## Supplementary File 7. Zonkey (Schubert et al. 2017) report for donkey specimen Ancient7. for "No genetic evidence yet for hinnies at Mazongshan (400-160 BCE), northwestern China": incl_ts.frq.strat (part 245 of 296)

```
  22 chr22_23173657     HPrz    G    A        1      2        2 
  22 chr22_23173657     ZBoe    G    A        0      0        2 
  22 chr22_23173657     ZGre    G    A        0      0        2 
  22 chr22_23173657     ZHar    G    A        0      0        2 
  22 chr22_23173657   Sample    G    A        0      0        2 
  22 chr22_23174998     AAsi    G    A        0      0        2 
  22 chr22_23174998     AKia    G    A        0      0        2 
  22 chr22_23174998     AOna    G    A        0      0        2 
  22 chr22_23174998     ASom    G    A        0      0        2 
  22 chr22_23174998     HCab    G    A        0      0        2 
  22 chr22_23174998     HPrz    G    A        0      0        2 
  22 chr22_23174998     ZBoe    G    A      0.5      1        2 
  22 chr22_23174998     ZGre    G    A        0      0        2 
  22 chr22_23174998     ZHar    G    A        0      0        2 
  22 chr22_23174998   Sample    G    A        0      0        2 
  22 chr22_23176701     AAsi    A    G        1      2        2 
  22 chr22_23176701     AKia    A    G        0      0        2 
  22 chr22_23176701     AOna    A    G        0      0        2 
  22 chr22_23176701     ASom    A    G        1      2        2 
  22 chr22_23176701     HCab    A    G        0      0        2 
  22 chr22_23176701     HPrz    A    G        0      0        2 
  22 chr22_23176701     ZBoe    A    G        0      0        2 
  22 chr22_23176701     ZGre    A    G        0      0        2 
  22 chr22_23176701     ZHar    A    G        0      0        2 
  22 chr22_23176701   Sample    A    G        1      2        2 
  22 chr22_23198564     AAsi    A    G        0      0        2 
  22 chr22_23198564     AKia    A    G        0      0        2 
  22 chr22_23198564     AOna    A    G        0      0        2 
  22 chr22_23198564     ASom    A    G        0      0        2 
  22 chr22_23198564     HCab    A    G        1      2        2 
  22 chr22_23198564     HPrz    A    G        1      2        2 
  22 chr22_23198564     ZBoe    A    G        0      0        2 
  22 chr22_23198564     ZGre    A    G        0      0        2 
  22 chr22_23198564     ZHar    A    G        0      0        2 
  22 chr22_23198564   Sample    A    G        0      0        2 
  22 chr22_23205576     AAsi    C    G        0      0        2 
  22 chr22_23205576     AKia    C    G        0      0        2 
  22 chr22_23205576     AOna    C    G        0      0        2 
  22 chr22_23205576     ASom    C    G        0      0        2 
  22 chr22_23205576     HCab    C    G        0      0        2 
  22 chr22_23205576     HPrz    C    G        0      0        2 
  22 chr22_23205576     ZBoe    C    G        0      0        2 
  22 chr22_23205576     ZGre    C    G        0      0        2 
  22 chr22_23205576     ZHar    C    G        1      2        2 
  22 chr22_23205576   Sample    C    G        0      0        2 
  22 chr22_23208005     AAsi    C    T        0      0        2 
  22 chr22_23208005     AKia    C    T        0      0        2 
  22 chr22_23208005     AOna    C    T        0      0        2 
  22 chr22_23208005     ASom    C    T        0      0        2 
  22 chr22_23208005     HCab    C    T        1      2        2 
  22 chr22_23208005     HPrz    C    T        1      2        2 
  22 chr22_23208005     ZBoe    C    T        0      0        2 
  22 chr22_23208005     ZGre    C    T        0      0        2 
  22 chr22_23208005     ZHar    C    T        0      0        2 
  22 chr22_23208005   Sample    C    T        0      0        2 
  22 chr22_23208031     AAsi    G    A        0      0        2 
  22 chr22_23208031     AKia    G    A        0      0        2 
  22 chr22_23208031     AOna    G    A        0      0        2 
  22 chr22_23208031     ASom    G    A        0      0        2 
  22 chr22_23208031     HCab    G    A        0      0        2 
  22 chr22_23208031     HPrz    G    A        0      0        2 
  22 chr22_23208031     ZBoe    G    A      0.5      1        2 
  22 chr22_23208031     ZGre    G    A        0      0        2 
  22 chr22_23208031     ZHar    G    A        0      0        2 
  22 chr22_23208031   Sample    G    A        0      0        2 
  22 chr22_23208468     AAsi    A    G        0      0        2 
  22 chr22_23208468     AKia    A    G        0      0        2 
  22 chr22_23208468     AOna    A    G        0      0        2 
  22 chr22_23208468     ASom    A    G        0      0        2 
  22 chr22_23208468     HCab    A    G        0      0        2 
  22 chr22_23208468     HPrz    A    G        0      0        2 
  22 chr22_23208468     ZBoe    A    G        0      0        2 
  22 chr22_23208468     ZGre    A    G        1      2        2 
  22 chr22_23208468     ZHar    A    G        0      0        2 
  22 chr22_23208468   Sample    A    G        0      0        2 
  22 chr22_23214616     AAsi    C    G        0      0        2 
  22 chr22_23214616     AKia    C    G        0      0        2 
  22 chr22_23214616     AOna    C    G        0      0        2 
  22 chr22_23214616     ASom    C    G        0      0        2 
  22 chr22_23214616     HCab    C    G        0      0        2 
  22 chr22_23214616     HPrz    C    G        0      0        2 
  22 chr22_23214616     ZBoe    C    G        0      0        2 
  22 chr22_23214616     ZGre    C    G        0      0        2 
  22 chr22_23214616     ZHar    C    G        1      2        2 
  22 chr22_23214616   Sample    C    G        0      0        2 
  22 chr22_23215010     AAsi    T    C        0      0        2 
  22 chr22_23215010     AKia    T    C        0      0        2 
  22 chr22_23215010     AOna    T    C        0      0        2 
  22 chr22_23215010     ASom    T    C        0      0        2 
  22 chr22_23215010     HCab    T    C        0      0        2 
  22 chr22_23215010     HPrz    T    C        0      0        2 
  22 chr22_23215010     ZBoe    T    C      0.5      1        2 
  22 chr22_23215010     ZGre    T    C        0      0        2 
  22 chr22_23215010     ZHar    T    C        0      0        2 
  22 chr22_23215010   Sample    T    C        0      0        2 
  22 chr22_23223043     AAsi    T    C        0      0        2 
  22 chr22_23223043     AKia    T    C        0      0        2 
  22 chr22_23223043     AOna    T    C        0      0        2 
  22 chr22_23223043     ASom    T    C        0      0        2 
  22 chr22_23223043     HCab    T    C        0      0        2 
  22 chr22_23223043     HPrz    T    C        0      0        2 
  22 chr22_23223043     ZBoe    T    C      0.5      1        2 
  22 chr22_23223043     ZGre    T    C        0      0        2 
  22 chr22_23223043     ZHar    T    C        0      0        2 
  22 chr22_23223043   Sample    T    C        0      0        2 
  22 chr22_23224111     AAsi    A    G        0      0        2 
  22 chr22_23224111     AKia    A    G        0      0        2 
  22 chr22_23224111     AOna    A    G        0      0        2 
  22 chr22_23224111     ASom    A    G        0      0        2 
  22 chr22_23224111     HCab    A    G      0.5      1        2 
  22 chr22_23224111     HPrz    A    G        1      2        2 
  22 chr22_23224111     ZBoe    A    G        0      0        2 
  22 chr22_23224111     ZGre    A    G        0      0        2 
  22 chr22_23224111     ZHar    A    G        0      0        2 
  22 chr22_23224111   Sample    A    G        0      0        2 
  22 chr22_23226546     AAsi    C    T        0      0        2 
  22 chr22_23226546     AKia    C    T        0      0        2 
  22 chr22_23226546     AOna    C    T        0      0        2 
  22 chr22_23226546     ASom    C    T        0      0        2 
  22 chr22_23226546     HCab    C    T        0      0        2 
  22 chr22_23226546     HPrz    C    T        0      0        2 
  22 chr22_23226546     ZBoe    C    T        0      0        2 
  22 chr22_23226546     ZGre    C    T        0      0        2 
  22 chr22_23226546     ZHar    C    T        1      2        2 
  22 chr22_23226546   Sample    C    T        0      0        2 
  22 chr22_23231426     AAsi    T    C        0      0        2 
  22 chr22_23231426     AKia    T    C        0      0        2 
  22 chr22_23231426     AOna    T    C        1      2        2 
  22 chr22_23231426     ASom    T    C        0      0        2 
  22 chr22_23231426     HCab    T    C        0      0        2 
  22 chr22_23231426     HPrz    T    C        0      0        2 
  22 chr22_23231426     ZBoe    T    C        0      0        2 
  22 chr22_23231426     ZGre    T    C        0      0        2 
  22 chr22_23231426     ZHar    T    C        0      0        2 
  22 chr22_23231426   Sample    T    C        0      0        2 
  22 chr22_23234315     AAsi    T    C        0      0        2 
  22 chr22_23234315     AKia    T    C        0      0        2 
  22 chr22_23234315     AOna    T    C        0      0        2 
  22 chr22_23234315     ASom    T    C        0      0        2 
  22 chr22_23234315     HCab    T    C        0      0        2 
  22 chr22_23234315     HPrz    T    C        0      0        2 
  22 chr22_23234315     ZBoe    T    C        1      2        2 
  22 chr22_23234315     ZGre    T    C        1      2        2 
  22 chr22_23234315     ZHar    T    C        1      2        2 
  22 chr22_23234315   Sample    T    C        0      0        2 
  22 chr22_23236619     AAsi    T    C        0      0        2 
  22 chr22_23236619     AKia    T    C        0      0        2 
  22 chr22_23236619     AOna    T    C        1      2        2 
  22 chr22_23236619     ASom    T    C        0      0        2 
  22 chr22_23236619     HCab    T    C        0      0        2 
  22 chr22_23236619     HPrz    T    C        0      0        2 
  22 chr22_23236619     ZBoe    T    C        0      0        2 
  22 chr22_23236619     ZGre    T    C        0      0        2 
  22 chr22_23236619     ZHar    T    C        0      0        2 
  22 chr22_23236619   Sample    T    C        0      0        2 
  22 chr22_23237249     AAsi    T    C        0      0        2 
  22 chr22_23237249     AKia    T    C        0      0        2 
  22 chr22_23237249     AOna    T    C        0      0        2 
  22 chr22_23237249     ASom    T    C        0      0        2 
  22 chr22_23237249     HCab    T    C        0      0        2 
  22 chr22_23237249     HPrz    T    C        0      0        2 
  22 chr22_23237249     ZBoe    T    C        1      2        2 
  22 chr22_23237249     ZGre    T    C        1      2        2 
  22 chr22_23237249     ZHar    T    C        1      2        2 
  22 chr22_23237249   Sample    T    C        0      0        2 
  22 chr22_23239197     AAsi    T    C        0      0        2 
  22 chr22_23239197     AKia    T    C        0      0        2 
  22 chr22_23239197     AOna    T    C        0      0        2 
  22 chr22_23239197     ASom    T    C        1      2        2 
  22 chr22_23239197     HCab    T    C        0      0        2 
  22 chr22_23239197     HPrz    T    C        0      0        2 
  22 chr22_23239197     ZBoe    T    C        0      0        2 
  22 chr22_23239197     ZGre    T    C        0      0        2 
  22 chr22_23239197     ZHar    T    C        0      0        2 
  22 chr22_23239197   Sample    T    C        0      0        2 
  22 chr22_23242733     AAsi    A    G        0      0        2 
  22 chr22_23242733     AKia    A    G        0      0        2 
  22 chr22_23242733     AOna    A    G        0      0        2 
  22 chr22_23242733     ASom    A    G        0      0        2 
  22 chr22_23242733     HCab    A    G        0      0        2 
  22 chr22_23242733     HPrz    A    G        0      0        2 
  22 chr22_23242733     ZBoe    A    G        0      0        2 
  22 chr22_23242733     ZGre    A    G        0      0        2 
  22 chr22_23242733     ZHar    A    G        1      2        2 
  22 chr22_23242733   Sample    A    G        0      0        2 
  22 chr22_23245726     AAsi    G    A        0      0        2 
  22 chr22_23245726     AKia    G    A        1      2        2 
  22 chr22_23245726     AOna    G    A        1      2        2 
  22 chr22_23245726     ASom    G    A        0      0        2 
  22 chr22_23245726     HCab    G    A        0      0        2 
  22 chr22_23245726     HPrz    G    A        0      0        2 
  22 chr22_23245726     ZBoe    G    A        0      0        2 
  22 chr22_23245726     ZGre    G    A        0      0        2 
  22 chr22_23245726     ZHar    G    A        0      0        2 
  22 chr22_23245726   Sample    G    A        0      0        2 
  22 chr22_23246310     AAsi    T    C        0      0        2 
  22 chr22_23246310     AKia    T    C        0      0        2 
  22 chr22_23246310     AOna    T    C        0      0        2 
  22 chr22_23246310     ASom    T    C        0      0        2 
  22 chr22_23246310     HCab    T    C        1      2        2 
  22 chr22_23246310     HPrz    T    C        1      2        2 
  22 chr22_23246310     ZBoe    T    C        0      0        2 
  22 chr22_23246310     ZGre    T    C        0      0        2 
  22 chr22_23246310     ZHar    T    C        0      0        2 
  22 chr22_23246310   Sample    T    C        0      0        2 
  22 chr22_23246550     AAsi    C    G        0      0        2 
  22 chr22_23246550     AKia    C    G        0      0        2 
  22 chr22_23246550     AOna    C    G        0      0        2 
  22 chr22_23246550     ASom    C    G        0      0        2 
  22 chr22_23246550     HCab    C    G        0      0        2 
  22 chr22_23246550     HPrz    C    G        0      0        2 
  22 chr22_23246550     ZBoe    C    G      0.5      1        2 
  22 chr22_23246550     ZGre    C    G        0      0        2 
  22 chr22_23246550     ZHar    C    G        0      0        2 
  22 chr22_23246550   Sample    C    G        0      0        2 
  22 chr22_23247678     AAsi    A    G        0      0        2 
  22 chr22_23247678     AKia    A    G        0      0        2 
  22 chr22_23247678     AOna    A    G        0      0        2 
  22 chr22_23247678     ASom    A    G        0      0        2 
  22 chr22_23247678     HCab    A    G        1      2        2 
  22 chr22_23247678     HPrz    A    G        1      2        2 
  22 chr22_23247678     ZBoe    A    G        0      0        2 
  22 chr22_23247678     ZGre    A    G        0      0        2 
  22 chr22_23247678     ZHar    A    G        0      0        2 
  22 chr22_23247678   Sample    A    G        0      0        2 
  22 chr22_23256382     AAsi    G    A        0      0        2 
  22 chr22_23256382     AKia    G    A        0      0        2 
  22 chr22_23256382     AOna    G    A        0      0        2 
  22 chr22_23256382     ASom    G    A        0      0        2 
  22 chr22_23256382     HCab    G    A        0      0        2 
  22 chr22_23256382     HPrz    G    A        0      0        2 
  22 chr22_23256382     ZBoe    G    A        0      0        2 
  22 chr22_23256382     ZGre    G    A        1      2        2 
  22 chr22_23256382     ZHar    G    A        0      0        2 
  22 chr22_23256382   Sample    G    A        0      0        2 
  22 chr22_23256509     AAsi    G    A        0      0        2 
  22 chr22_23256509     AKia    G    A        0      0        2 
  22 chr22_23256509     AOna    G    A        0      0        2 
  22 chr22_23256509     ASom    G    A        1      2        2 
  22 chr22_23256509     HCab    G    A        0      0        2 
  22 chr22_23256509     HPrz    G    A        0      0        2 
  22 chr22_23256509     ZBoe    G    A        0      0        2 
  22 chr22_23256509     ZGre    G    A        0      0        2 
  22 chr22_23256509     ZHar    G    A        0      0        2 
  22 chr22_23256509   Sample    G    A        0      0        2 
  22 chr22_23257908     AAsi    G    C        0      0        2 
  22 chr22_23257908     AKia    G    C        0      0        2 
  22 chr22_23257908     AOna    G    C        0      0        2 
  22 chr22_23257908     ASom    G    C        0      0        2 
  22 chr22_23257908     HCab    G    C        0      0        2 
  22 chr22_23257908     HPrz    G    C      0.5      1        2 
  22 chr22_23257908     ZBoe    G    C        0      0        2 
  22 chr22_23257908     ZGre    G    C        0      0        2 
  22 chr22_23257908     ZHar    G    C        0      0        2 
  22 chr22_23257908   Sample    G    C        0      0        2 
  22 chr22_23267399     AAsi    C    T        0      0        2 
  22 chr22_23267399     AKia    C    T        0      0        2 
  22 chr22_23267399     AOna    C    T        0      0        2 
  22 chr22_23267399     ASom    C    T        0      0        2 
  22 chr22_23267399     HCab    C    T        1      2        2 
  22 chr22_23267399     HPrz    C    T        1      2        2 
  22 chr22_23267399     ZBoe    C    T        0      0        2 
  22 chr22_23267399     ZGre    C    T        0      0        2 
  22 chr22_23267399     ZHar    C    T        0      0        2 
  22 chr22_23267399   Sample    C    T        0      0        2 
  22 chr22_23267656     AAsi    A    G        0      0        2 
  22 chr22_23267656     AKia    A    G        0      0        2 
  22 chr22_23267656     AOna    A    G        0      0        2 
  22 chr22_23267656     ASom    A    G        0      0        2 
  22 chr22_23267656     HCab    A    G        1      2        2 
  22 chr22_23267656     HPrz    A    G        1      2        2 
  22 chr22_23267656     ZBoe    A    G        0      0        2 
  22 chr22_23267656     ZGre    A    G        0      0        2 
  22 chr22_23267656     ZHar    A    G        0      0        2 
  22 chr22_23267656   Sample    A    G        0      0        2 
  22 chr22_23281669     AAsi    A    G        0      0        2 
  22 chr22_23281669     AKia    A    G        0      0        2 
  22 chr22_23281669     AOna    A    G        0      0        2 
  22 chr22_23281669     ASom    A    G        0      0        2 
  22 chr22_23281669     HCab    A    G        0      0        2 
  22 chr22_23281669     HPrz    A    G        0      0        2 
  22 chr22_23281669     ZBoe    A    G        0      0        2 
  22 chr22_23281669     ZGre    A    G        0      0        2 
  22 chr22_23281669     ZHar    A    G      0.5      1        2 
  22 chr22_23281669   Sample    A    G        0      0        2 
  22 chr22_23282603     AAsi    G    A        0      0        2 
  22 chr22_23282603     AKia    G    A        0      0        2 
  22 chr22_23282603     AOna    G    A        0      0        2 
  22 chr22_23282603     ASom    G    A        0      0        2 
  22 chr22_23282603     HCab    G    A        0      0        2 
  22 chr22_23282603     HPrz    G    A        0      0        2 
  22 chr22_23282603     ZBoe    G    A      0.5      1        2 
  22 chr22_23282603     ZGre    G    A        0      0        2 
  22 chr22_23282603     ZHar    G    A        0      0        2 
  22 chr22_23282603   Sample    G    A        0      0        2 
  22 chr22_23290648     AAsi    G    A        0      0        2 
  22 chr22_23290648     AKia    G    A        0      0        2 
  22 chr22_23290648     AOna    G    A        0      0        2 
  22 chr22_23290648     ASom    G    A        0      0        2 
  22 chr22_23290648     HCab    G    A        0      0        2 
  22 chr22_23290648     HPrz    G    A        0      0        2 
  22 chr22_23290648     ZBoe    G    A        0      0        2 
  22 chr22_23290648     ZGre    G    A        1      2        2 
  22 chr22_23290648     ZHar    G    A        0      0        2 
  22 chr22_23290648   Sample    G    A        0      0        2 
  22 chr22_23297900     AAsi    G    C        0      0        2 
  22 chr22_23297900     AKia    G    C        0      0        2 
  22 chr22_23297900     AOna    G    C        0      0        2 
  22 chr22_23297900     ASom    G    C        0      0        2 
  22 chr22_23297900     HCab    G    C        1      2        2 
  22 chr22_23297900     HPrz    G    C        1      2        2 
  22 chr22_23297900     ZBoe    G    C        0      0        2 
  22 chr22_23297900     ZGre    G    C        0      0        2 
  22 chr22_23297900     ZHar    G    C        0      0        2 
  22 chr22_23297900   Sample    G    C        0      0        2 
  22 chr22_23300178     AAsi    G    A        0      0        2 
  22 chr22_23300178     AKia    G    A        1      2        2 
  22 chr22_23300178     AOna    G    A        1      2        2 
  22 chr22_23300178     ASom    G    A        0      0        2 
  22 chr22_23300178     HCab    G    A        0      0        2 
  22 chr22_23300178     HPrz    G    A        0      0        2 
  22 chr22_23300178     ZBoe    G    A        0      0        2 
  22 chr22_23300178     ZGre    G    A        0      0        2 
  22 chr22_23300178     ZHar    G    A        0      0        2 
  22 chr22_23300178   Sample    G    A        0      0        2 
  22 chr22_23306992     AAsi    T    C        0      0        2 
  22 chr22_23306992     AKia    T    C        0      0        2 
  22 chr22_23306992     AOna    T    C        0      0        2 
  22 chr22_23306992     ASom    T    C        0      0        2 
  22 chr22_23306992     HCab    T    C        1      2        2 
  22 chr22_23306992     HPrz    T    C        1      2        2 
  22 chr22_23306992     ZBoe    T    C        0      0        2 
  22 chr22_23306992     ZGre    T    C        0      0        2 
  22 chr22_23306992     ZHar    T    C        0      0        2 
  22 chr22_23306992   Sample    T    C        0      0        2 
  22 chr22_23309186     AAsi    T    C        0      0        2 
  22 chr22_23309186     AKia    T    C        0      0        2 
  22 chr22_23309186     AOna    T    C        0      0        2 
  22 chr22_23309186     ASom    T    C        0      0        2 
  22 chr22_23309186     HCab    T    C        1      2        2 
  22 chr22_23309186     HPrz    T    C        1      2        2 
  22 chr22_23309186     ZBoe    T    C        0      0        2 
  22 chr22_23309186     ZGre    T    C        0      0        2 
  22 chr22_23309186     ZHar    T    C        0      0        2 
  22 chr22_23309186   Sample    T    C        0      0        2 
  22 chr22_23313610     AAsi    T    C        0      0        2 
  22 chr22_23313610     AKia    T    C        0      0        2 
  22 chr22_23313610     AOna    T    C        0      0        2 
  22 chr22_23313610     ASom    T    C        1      2        2 
  22 chr22_23313610     HCab    T    C        0      0        2 
  22 chr22_23313610     HPrz    T    C        0      0        2 
  22 chr22_23313610     ZBoe    T    C        0      0        2 
  22 chr22_23313610     ZGre    T    C        0      0        2 
  22 chr22_23313610     ZHar    T    C        0      0        2 
  22 chr22_23313610   Sample    T    C        0      0        2 
  22 chr22_23331134     AAsi    A    G        0      0        2 
  22 chr22_23331134     AKia    A    G        0      0        2 
  22 chr22_23331134     AOna    A    G        0      0        2 
  22 chr22_23331134     ASom    A    G        0      0        2 
  22 chr22_23331134     HCab    A    G        0      0        2 
  22 chr22_23331134     HPrz    A    G        0      0        2 
  22 chr22_23331134     ZBoe    A    G        0      0        2 
  22 chr22_23331134     ZGre    A    G        1      2        2 
  22 chr22_23331134     ZHar    A    G        0      0        2 
  22 chr22_23331134   Sample    A    G        0      0        2 
  22 chr22_23340615     AAsi    T    C        1      2        2 
  22 chr22_23340615     AKia    T    C        0      0        2 
  22 chr22_23340615     AOna    T    C        0      0        2 
  22 chr22_23340615     ASom    T    C        1      2        2 
  22 chr22_23340615     HCab    T    C        0      0        2 
  22 chr22_23340615     HPrz    T    C        0      0        2 
  22 chr22_23340615     ZBoe    T    C        0      0        2 
  22 chr22_23340615     ZGre    T    C        0      0        2 
  22 chr22_23340615     ZHar    T    C        0      0        2 
  22 chr22_23340615   Sample    T    C        1      2        2 
  22 chr22_23346331     AAsi    G    C        0      0        2 
  22 chr22_23346331     AKia    G    C        0      0        2 
  22 chr22_23346331     AOna    G    C        0      0        2 
  22 chr22_23346331     ASom    G    C        0      0        2 
  22 chr22_23346331     HCab    G    C      0.5      1        2 
  22 chr22_23346331     HPrz    G    C        0      0        2 
  22 chr22_23346331     ZBoe    G    C        0      0        2 
  22 chr22_23346331     ZGre    G    C        0      0        2 
  22 chr22_23346331     ZHar    G    C        0      0        2 
  22 chr22_23346331   Sample    G    C        0      0        2 
  22 chr22_23347560     AAsi    G    T        0      0        2 
  22 chr22_23347560     AKia    G    T        0      0        2 
  22 chr22_23347560     AOna    G    T        0      0        2 
  22 chr22_23347560     ASom    G    T        0      0        2 
  22 chr22_23347560     HCab    G    T        0      0        2 
  22 chr22_23347560     HPrz    G    T        0      0        2 
  22 chr22_23347560     ZBoe    G    T      0.5      1        2 
  22 chr22_23347560     ZGre    G    T        0      0        2 
  22 chr22_23347560     ZHar    G    T        0      0        2 
  22 chr22_23347560   Sample    G    T        0      0        2 
  22 chr22_23352773     AAsi    C    A        0      0        2 
  22 chr22_23352773     AKia    C    A        1      2        2 
  22 chr22_23352773     AOna    C    A        1      2        2 
  22 chr22_23352773     ASom    C    A        0      0        2 
  22 chr22_23352773     HCab    C    A        0      0        2 
  22 chr22_23352773     HPrz    C    A        0      0        2 
  22 chr22_23352773     ZBoe    C    A        0      0        2 
  22 chr22_23352773     ZGre    C    A        0      0        2 
  22 chr22_23352773     ZHar    C    A        0      0        2 
  22 chr22_23352773   Sample    C    A        0      0        2 
  22 chr22_23358077     AAsi    A    G        0      0        2 
  22 chr22_23358077     AKia    A    G        1      2        2 
  22 chr22_23358077     AOna    A    G        1      2        2 
  22 chr22_23358077     ASom    A    G        0      0        2 
  22 chr22_23358077     HCab    A    G        0      0        2 
  22 chr22_23358077     HPrz    A    G        0      0        2 
  22 chr22_23358077     ZBoe    A    G        0      0        2 
  22 chr22_23358077     ZGre    A    G        0      0        2 
  22 chr22_23358077     ZHar    A    G        0      0        2 
  22 chr22_23358077   Sample    A    G        0      0        2 
  22 chr22_23358859     AAsi    A    G        0      0        2 
  22 chr22_23358859     AKia    A    G        0      0        2 
  22 chr22_23358859     AOna    A    G        0      0        2 
  22 chr22_23358859     ASom    A    G        0      0        2 
  22 chr22_23358859     HCab    A    G        1      2        2 
  22 chr22_23358859     HPrz    A    G        1      2        2 
  22 chr22_23358859     ZBoe    A    G        0      0        2 
  22 chr22_23358859     ZGre    A    G        0      0        2 
  22 chr22_23358859     ZHar    A    G        0      0        2 
  22 chr22_23358859   Sample    A    G        0      0        2 
  22 chr22_23367231     AAsi    A    G        0      0        2 
  22 chr22_23367231     AKia    A    G        0      0        2 
  22 chr22_23367231     AOna    A    G        0      0        2 
  22 chr22_23367231     ASom    A    G        0      0        2 
  22 chr22_23367231     HCab    A    G        0      0        2 
  22 chr22_23367231     HPrz    A    G        0      0        2 
  22 chr22_23367231     ZBoe    A    G      0.5      1        2 
  22 chr22_23367231     ZGre    A    G        0      0        2 
  22 chr22_23367231     ZHar    A    G        0      0        2 
  22 chr22_23367231   Sample    A    G        0      0        2 
  22 chr22_23369735     AAsi    T    C        0      0        2 
  22 chr22_23369735     AKia    T    C        0      0        2 
  22 chr22_23369735     AOna    T    C        1      2        2 
  22 chr22_23369735     ASom    T    C        0      0        2 
  22 chr22_23369735     HCab    T    C        0      0        2 
  22 chr22_23369735     HPrz    T    C        0      0        2 
  22 chr22_23369735     ZBoe    T    C        0      0        2 
  22 chr22_23369735     ZGre    T    C        0      0        2 
  22 chr22_23369735     ZHar    T    C        0      0        2 
  22 chr22_23369735   Sample    T    C        0      0        2 
  22 chr22_23373851     AAsi    A    G        0      0        2 
  22 chr22_23373851     AKia    A    G        0      0        2 
  22 chr22_23373851     AOna    A    G        0      0        2 
  22 chr22_23373851     ASom    A    G        0      0        2 
  22 chr22_23373851     HCab    A    G        0      0        2 
  22 chr22_23373851     HPrz    A    G        0      0        2 
  22 chr22_23373851     ZBoe    A    G        0      0        2 
  22 chr22_23373851     ZGre    A    G        0      0        2 
  22 chr22_23373851     ZHar    A    G        1      2        2 
  22 chr22_23373851   Sample    A    G        0      0        2 
  22 chr22_23378562     AAsi    A    G        0      0        2 
  22 chr22_23378562     AKia    A    G        0      0        2 
  22 chr22_23378562     AOna    A    G        1      2        2 
  22 chr22_23378562     ASom    A    G        0      0        2 
  22 chr22_23378562     HCab    A    G        0      0        2 
  22 chr22_23378562     HPrz    A    G        0      0        2 
  22 chr22_23378562     ZBoe    A    G        0      0        2 
  22 chr22_23378562     ZGre    A    G        0      0        2 
  22 chr22_23378562     ZHar    A    G        0      0        2 
  22 chr22_23378562   Sample    A    G        0      0        2 
  22 chr22_23383911     AAsi    A    G        0      0        2 
  22 chr22_23383911     AKia    A    G        1      2        2 
  22 chr22_23383911     AOna    A    G        1      2        2 
  22 chr22_23383911     ASom    A    G        0      0        2 
  22 chr22_23383911     HCab    A    G        0      0        2 
  22 chr22_23383911     HPrz    A    G        0      0        2 
  22 chr22_23383911     ZBoe    A    G        0      0        2 
  22 chr22_23383911     ZGre    A    G        0      0        2 
  22 chr22_23383911     ZHar    A    G        0      0        2 
  22 chr22_23383911   Sample    A    G        0      0        2 
  22 chr22_23388874     AAsi    T    C        1      2        2 
  22 chr22_23388874     AKia    T    C        0      0        2 
  22 chr22_23388874     AOna    T    C        0      0        2 
  22 chr22_23388874     ASom    T    C        1      2        2 
  22 chr22_23388874     HCab    T    C        0      0        2 
  22 chr22_23388874     HPrz    T    C        0      0        2 
  22 chr22_23388874     ZBoe    T    C        0      0        2 
  22 chr22_23388874     ZGre    T    C        0      0        2 
  22 chr22_23388874     ZHar    T    C        0      0        2 
  22 chr22_23388874   Sample    T    C        1      2        2 
  22 chr22_23389041     AAsi    T    C        0      0        2 
  22 chr22_23389041     AKia    T    C        0      0        2 
  22 chr22_23389041     AOna    T    C        0      0        2 
  22 chr22_23389041     ASom    T    C        0      0        2 
  22 chr22_23389041     HCab    T    C        0      0        2 
  22 chr22_23389041     HPrz    T    C        0      0        2 
  22 chr22_23389041     ZBoe    T    C      0.5      1        2 
  22 chr22_23389041     ZGre    T    C        0      0        2 
  22 chr22_23389041     ZHar    T    C        0      0        2 
  22 chr22_23389041   Sample    T    C        0      0        2 
  22 chr22_23391154     AAsi    T    A        0      0        2 
  22 chr22_23391154     AKia    T    A        0      0        2 
  22 chr22_23391154     AOna    T    A        0      0        2 
  22 chr22_23391154     ASom    T    A        0      0        2 
  22 chr22_23391154     HCab    T    A        1      2        2 
  22 chr22_23391154     HPrz    T    A        1      2        2 
  22 chr22_23391154     ZBoe    T    A        0      0        2 
  22 chr22_23391154     ZGre    T    A        0      0        2 
  22 chr22_23391154     ZHar    T    A        0      0        2 
  22 chr22_23391154   Sample    T    A        0      0        2 
  22 chr22_23394216     AAsi    A    G        1      2        2 
  22 chr22_23394216     AKia    A    G        0      0        2 
  22 chr22_23394216     AOna    A    G        0      0        2 
  22 chr22_23394216     ASom    A    G        1      2        2 
  22 chr22_23394216     HCab    A    G        0      0        2 
  22 chr22_23394216     HPrz    A    G        0      0        2 
  22 chr22_23394216     ZBoe    A    G        0      0        2 
  22 chr22_23394216     ZGre    A    G        0      0        2 
  22 chr22_23394216     ZHar    A    G        0      0        2 
  22 chr22_23394216   Sample    A    G        1      2        2 
  22 chr22_23401447     AAsi    G    T        0      0        2 
  22 chr22_23401447     AKia    G    T        0      0        2 
  22 chr22_23401447     AOna    G    T        0      0        2 
  22 chr22_23401447     ASom    G    T        0      0        2 
  22 chr22_23401447     HCab    G    T        0      0        2 
  22 chr22_23401447     HPrz    G    T        0      0        2 
  22 chr22_23401447     ZBoe    G    T        1      2        2 
  22 chr22_23401447     ZGre    G    T        0      0        2 
  22 chr22_23401447     ZHar    G    T        0      0        2 
  22 chr22_23401447   Sample    G    T        0      0        2 
  22 chr22_23402954     AAsi    A    G        0      0        2 
  22 chr22_23402954     AKia    A    G        0      0        2 
  22 chr22_23402954     AOna    A    G        1      2        2 
  22 chr22_23402954     ASom    A    G        0      0        2 
  22 chr22_23402954     HCab    A    G        0      0        2 
  22 chr22_23402954     HPrz    A    G        0      0        2 
  22 chr22_23402954     ZBoe    A    G        0      0        2 
  22 chr22_23402954     ZGre    A    G        0      0        2 
  22 chr22_23402954     ZHar    A    G        0      0        2 
  22 chr22_23402954   Sample    A    G        0      0        2 
  22 chr22_23411157     AAsi    A    G        0      0        2 
  22 chr22_23411157     AKia    A    G        1      2        2 
  22 chr22_23411157     AOna    A    G        1      2        2 
  22 chr22_23411157     ASom    A    G        0      0        2 
  22 chr22_23411157     HCab    A    G        0      0        2 
  22 chr22_23411157     HPrz    A    G        0      0        2 
  22 chr22_23411157     ZBoe    A    G        0      0        2 
  22 chr22_23411157     ZGre    A    G        0      0        2 
  22 chr22_23411157     ZHar    A    G        0      0        2 
  22 chr22_23411157   Sample    A    G        0      0        2 
  22 chr22_23413310     AAsi    T    C        0      0        2 
  22 chr22_23413310     AKia    T    C        0      0        2 
  22 chr22_23413310     AOna    T    C        0      0        2 
  22 chr22_23413310     ASom    T    C        0      0        2 
  22 chr22_23413310     HCab    T    C        0      0        2 
  22 chr22_23413310     HPrz    T    C        0      0        2 
  22 chr22_23413310     ZBoe    T    C        0      0        2 
  22 chr22_23413310     ZGre    T    C        0      0        2 
  22 chr22_23413310     ZHar    T    C        1      2        2 
  22 chr22_23413310   Sample    T    C        0      0        2 
  22 chr22_23413345     AAsi    A    C        0      0        2 
  22 chr22_23413345     AKia    A    C        1      2        2 
  22 chr22_23413345     AOna    A    C        1      2        2 
  22 chr22_23413345     ASom    A    C        0      0        2 
  22 chr22_23413345     HCab    A    C        0      0        2 
  22 chr22_23413345     HPrz    A    C        0      0        2 
  22 chr22_23413345     ZBoe    A    C        0      0        2 
  22 chr22_23413345     ZGre    A    C        0      0        2 
  22 chr22_23413345     ZHar    A    C        0      0        2 
  22 chr22_23413345   Sample    A    C        0      0        2 
  22 chr22_23416904     AAsi    T    C        0      0        2 
  22 chr22_23416904     AKia    T    C        0      0        2 
  22 chr22_23416904     AOna    T    C        0      0        2 
  22 chr22_23416904     ASom    T    C        0      0        2 
  22 chr22_23416904     HCab    T    C        1      2        2 
  22 chr22_23416904     HPrz    T    C        1      2        2 
  22 chr22_23416904     ZBoe    T    C        0      0        2 
  22 chr22_23416904     ZGre    T    C        0      0        2 
  22 chr22_23416904     ZHar    T    C        0      0        2 
  22 chr22_23416904   Sample    T    C        0      0        2 
  22 chr22_23420163     AAsi    A    G        0      0        2 
  22 chr22_23420163     AKia    A    G        0      0        2 
  22 chr22_23420163     AOna    A    G        0      0        2 
  22 chr22_23420163     ASom    A    G        0      0        2 
  22 chr22_23420163     HCab    A    G        0      0        2 
  22 chr22_23420163     HPrz    A    G        0      0        2 
  22 chr22_23420163     ZBoe    A    G        0      0        2 
  22 chr22_23420163     ZGre    A    G        0      0        2 
  22 chr22_23420163     ZHar    A    G        1      2        2 
  22 chr22_23420163   Sample    A    G        0      0        2 
  22 chr22_23421714     AAsi    A    C        0      0        2 
  22 chr22_23421714     AKia    A    C        0      0        2 
  22 chr22_23421714     AOna    A    C        0      0        2 
  22 chr22_23421714     ASom    A    C        0      0        2 
  22 chr22_23421714     HCab    A    C        1      2        2 
  22 chr22_23421714     HPrz    A    C        1      2        2 
  22 chr22_23421714     ZBoe    A    C        0      0        2 
  22 chr22_23421714     ZGre    A    C        0      0        2 
  22 chr22_23421714     ZHar    A    C        0      0        2 
  22 chr22_23421714   Sample    A    C        0      0        2 
  22 chr22_23423632     AAsi    A    G        0      0        2 
  22 chr22_23423632     AKia    A    G        0      0        2 
  22 chr22_23423632     AOna    A    G        0      0        2 
  22 chr22_23423632     ASom    A    G        0      0        2 
  22 chr22_23423632     HCab    A    G        0      0        2 
  22 chr22_23423632     HPrz    A    G        0      0        2 
  22 chr22_23423632     ZBoe    A    G        1      2        2 
  22 chr22_23423632     ZGre    A    G        0      0        2 
  22 chr22_23423632     ZHar    A    G        0      0        2 
  22 chr22_23423632   Sample    A    G        0      0        2 
  22 chr22_23424876     AAsi    T    C        0      0        2 
  22 chr22_23424876     AKia    T    C        0      0        2 
  22 chr22_23424876     AOna    T    C        0      0        2 
  22 chr22_23424876     ASom    T    C        0      0        2 
  22 chr22_23424876     HCab    T    C        0      0        2 
  22 chr22_23424876     HPrz    T    C        0      0        2 
  22 chr22_23424876     ZBoe    T    C        0      0        2 
  22 chr22_23424876     ZGre    T    C        1      2        2 
  22 chr22_23424876     ZHar    T    C        0      0        2 
  22 chr22_23424876   Sample    T    C        0      0        2 
  22 chr22_23440951     AAsi    C    G        0      0        2 
  22 chr22_23440951     AKia    C    G        0      0        2 
  22 chr22_23440951     AOna    C    G        0      0        2 
  22 chr22_23440951     ASom    C    G        1      2        2 
  22 chr22_23440951     HCab    C    G        0      0        2 
  22 chr22_23440951     HPrz    C    G        0      0        2 
  22 chr22_23440951     ZBoe    C    G        0      0        2 
  22 chr22_23440951     ZGre    C    G        0      0        2 
  22 chr22_23440951     ZHar    C    G        0      0        2 
  22 chr22_23440951   Sample    C    G        0      0        2 
  22 chr22_23441364     AAsi    G    T        0      0        2 
  22 chr22_23441364     AKia    G    T        0      0        2 
  22 chr22_23441364     AOna    G    T        0      0        2 
  22 chr22_23441364     ASom    G    T        0      0        2 
  22 chr22_23441364     HCab    G    T        0      0        2 
  22 chr22_23441364     HPrz    G    T        0      0        2 
  22 chr22_23441364     ZBoe    G    T        1      2        2 
  22 chr22_23441364     ZGre    G    T        0      0        2 
  22 chr22_23441364     ZHar    G    T        0      0        2 
  22 chr22_23441364   Sample    G    T        0      0        2 
  22 chr22_23444486     AAsi    A    G        0      0        2 
  22 chr22_23444486     AKia    A    G        0      0        2 
  22 chr22_23444486     AOna    A    G        0      0        2 
  22 chr22_23444486     ASom    A    G        1      2        2 
  22 chr22_23444486     HCab    A    G        0      0        2 
  22 chr22_23444486     HPrz    A    G        0      0        2 
  22 chr22_23444486     ZBoe    A    G        0      0        2 
  22 chr22_23444486     ZGre    A    G        0      0        2 
  22 chr22_23444486     ZHar    A    G        0      0        2 
  22 chr22_23444486   Sample    A    G        0      0        2 
  22 chr22_23446690     AAsi    T    C        0      0        2 
  22 chr22_23446690     AKia    T    C        0      0        2 
  22 chr22_23446690     AOna    T    C        0      0        2 
  22 chr22_23446690     ASom    T    C        0      0        2 
  22 chr22_23446690     HCab    T    C        0      0        2 
  22 chr22_23446690     HPrz    T    C        0      0        2 
  22 chr22_23446690     ZBoe    T    C        1      2        2 
  22 chr22_23446690     ZGre    T    C        0      0        2 
  22 chr22_23446690     ZHar    T    C        0      0        2 
  22 chr22_23446690   Sample    T    C        0      0        2 
  22 chr22_23461066     AAsi    T    C        0      0        2 
  22 chr22_23461066     AKia    T    C        0      0        2 
  22 chr22_23461066     AOna    T    C        0      0        2 
  22 chr22_23461066     ASom    T    C        0      0        2 
  22 chr22_23461066     HCab    T    C      0.5      1        2 
  22 chr22_23461066     HPrz    T    C        0      0        2 
  22 chr22_23461066     ZBoe    T    C        0      0        2 
  22 chr22_23461066     ZGre    T    C        0      0        2 
  22 chr22_23461066     ZHar    T    C        0      0        2 
  22 chr22_23461066   Sample    T    C        0      0        2 
  22 chr22_23464558     AAsi    A    G        0      0        2 
  22 chr22_23464558     AKia    A    G        0      0        2 
  22 chr22_23464558     AOna    A    G        0      0        2 
  22 chr22_23464558     ASom    A    G        0      0        2 
  22 chr22_23464558     HCab    A    G        0      0        2 
  22 chr22_23464558     HPrz    A    G        0      0        2 
  22 chr22_23464558     ZBoe    A    G        1      2        2 
  22 chr22_23464558     ZGre    A    G        1      2        2 
  22 chr22_23464558     ZHar    A    G        0      0        2 
  22 chr22_23464558   Sample    A    G        0      0        2 
  22 chr22_23465588     AAsi    T    C        0      0        2 
  22 chr22_23465588     AKia    T    C        1      2        2 
  22 chr22_23465588     AOna    T    C        1      2        2 
  22 chr22_23465588     ASom    T    C        0      0        2 
  22 chr22_23465588     HCab    T    C        0      0        2 
  22 chr22_23465588     HPrz    T    C        0      0        2 
  22 chr22_23465588     ZBoe    T    C        0      0        2 
  22 chr22_23465588     ZGre    T    C        0      0        2 
  22 chr22_23465588     ZHar    T    C        0      0        2 
  22 chr22_23465588   Sample    T    C        0      0        2 
  22 chr22_23466419     AAsi    A    G        0      0        2 
  22 chr22_23466419     AKia    A    G        0      0        2 
  22 chr22_23466419     AOna    A    G        0      0        2 
  22 chr22_23466419     ASom    A    G        0      0        2 
  22 chr22_23466419     HCab    A    G        0      0        2 
  22 chr22_23466419     HPrz    A    G        0      0        2 
  22 chr22_23466419     ZBoe    A    G        0      0        2 
  22 chr22_23466419     ZGre    A    G        0      0        2 
  22 chr22_23466419     ZHar    A    G        1      2        2 
  22 chr22_23466419   Sample    A    G        0      0        2 
  22 chr22_23468915     AAsi    A    G        0      0        2 
  22 chr22_23468915     AKia    A    G        1      2        2 
  22 chr22_23468915     AOna    A    G        1      2        2 
  22 chr22_23468915     ASom    A    G        0      0        2 
  22 chr22_23468915     HCab    A    G        0      0        2 
  22 chr22_23468915     HPrz    A    G        0      0        2 
  22 chr22_23468915     ZBoe    A    G        0      0        2 
  22 chr22_23468915     ZGre    A    G        0      0        2 
  22 chr22_23468915     ZHar    A    G        0      0        2 
  22 chr22_23468915   Sample    A    G        0      0        2 
  22 chr22_23469417     AAsi    T    C        0      0        2 
  22 chr22_23469417     AKia    T    C        0      0        2 
  22 chr22_23469417     AOna    T    C        0      0        2 
  22 chr22_23469417     ASom    T    C        0      0        2 
  22 chr22_23469417     HCab    T    C        0      0        2 
  22 chr22_23469417     HPrz    T    C        0      0        2 
  22 chr22_23469417     ZBoe    T    C        0      0        2 
  22 chr22_23469417     ZGre    T    C        1      2        2 
  22 chr22_23469417     ZHar    T    C        1      2        2 
  22 chr22_23469417   Sample    T    C        0      0        2 
  22 chr22_23477142     AAsi    G    A        0      0        2 
  22 chr22_23477142     AKia    G    A        0      0        2 
  22 chr22_23477142     AOna    G    A        0      0        2 
  22 chr22_23477142     ASom    G    A        0      0        2 
  22 chr22_23477142     HCab    G    A        0      0        2 
  22 chr22_23477142     HPrz    G    A        0      0        2 
  22 chr22_23477142     ZBoe    G    A      0.5      1        2 
  22 chr22_23477142     ZGre    G    A        0      0        2 
  22 chr22_23477142     ZHar    G    A        0      0        2 
  22 chr22_23477142   Sample    G    A        0      0        2 
  22 chr22_23482536     AAsi    A    T        0      0        2 
  22 chr22_23482536     AKia    A    T        0      0        2 
  22 chr22_23482536     AOna    A    T        0      0        2 
  22 chr22_23482536     ASom    A    T        0      0        2 
  22 chr22_23482536     HCab    A    T        0      0        2 
  22 chr22_23482536     HPrz    A    T        0      0        2 
  22 chr22_23482536     ZBoe    A    T        0      0        2 
  22 chr22_23482536     ZGre    A    T        1      2        2 
  22 chr22_23482536     ZHar    A    T        1      2        2 
  22 chr22_23482536   Sample    A    T        0      0        2 
  22 chr22_23486950     AAsi    A    G        1      2        2 
  22 chr22_23486950     AKia    A    G        0      0        2 
  22 chr22_23486950     AOna    A    G        0      0        2 
  22 chr22_23486950     ASom    A    G        1      2        2 
  22 chr22_23486950     HCab    A    G        0      0        2 
  22 chr22_23486950     HPrz    A    G        0      0        2 
  22 chr22_23486950     ZBoe    A    G        0      0        2 
  22 chr22_23486950     ZGre    A    G        0      0        2 
  22 chr22_23486950     ZHar    A    G        0      0        2 
  22 chr22_23486950   Sample    A    G        1      2        2 
  22 chr22_23490075     AAsi    C    T        0      0        2 
  22 chr22_23490075     AKia    C    T        0      0        2 
  22 chr22_23490075     AOna    C    T        0      0        2 
  22 chr22_23490075     ASom    C    T        0      0        2 
  22 chr22_23490075     HCab    C    T      0.5      1        2 
  22 chr22_23490075     HPrz    C    T        0      0        2 
  22 chr22_23490075     ZBoe    C    T        0      0        2 
  22 chr22_23490075     ZGre    C    T        0      0        2 
  22 chr22_23490075     ZHar    C    T        0      0        2 
  22 chr22_23490075   Sample    C    T        0      0        2 
  22 chr22_23491034     AAsi    A    G        0      0        2 
  22 chr22_23491034     AKia    A    G        0      0        2 
  22 chr22_23491034     AOna    A    G        0      0        2 
  22 chr22_23491034     ASom    A    G        0      0        2 
  22 chr22_23491034     HCab    A    G        0      0        2 
  22 chr22_23491034     HPrz    A    G        0      0        2 
  22 chr22_23491034     ZBoe    A    G        0      0        2 
  22 chr22_23491034     ZGre    A    G        0      0        2 
  22 chr22_23491034     ZHar    A    G      0.5      1        2 
  22 chr22_23491034   Sample    A    G        0      0        2 
  22 chr22_23494966     AAsi    T    C        0      0        2 
  22 chr22_23494966     AKia    T    C        0      0        2 
  22 chr22_23494966     AOna    T    C        0      0        2 
  22 chr22_23494966     ASom    T    C        0      0        2 
  22 chr22_23494966     HCab    T    C        1      2        2 
  22 chr22_23494966     HPrz    T    C        1      2        2 
  22 chr22_23494966     ZBoe    T    C        0      0        2 
  22 chr22_23494966     ZGre    T    C        0      0        2 
  22 chr22_23494966     ZHar    T    C        0      0        2 
  22 chr22_23494966   Sample    T    C        0      0        2 
  22 chr22_23495854     AAsi    G    A        0      0        2 
  22 chr22_23495854     AKia    G    A        0      0        2 
  22 chr22_23495854     AOna    G    A        0      0        2 
  22 chr22_23495854     ASom    G    A        0      0        2 
  22 chr22_23495854     HCab    G    A        1      2        2 
  22 chr22_23495854     HPrz    G    A        1      2        2 
  22 chr22_23495854     ZBoe    G    A        0      0        2 
  22 chr22_23495854     ZGre    G    A        0      0        2 
  22 chr22_23495854     ZHar    G    A        0      0        2 
  22 chr22_23495854   Sample    G    A        0      0        2 
  22 chr22_23496736     AAsi    A    G        0      0        2 
  22 chr22_23496736     AKia    A    G        0      0        2 
  22 chr22_23496736     AOna    A    G        0      0        2 
  22 chr22_23496736     ASom    A    G        0      0        2 
  22 chr22_23496736     HCab    A    G        1      2        2 
  22 chr22_23496736     HPrz    A    G        1      2        2 
  22 chr22_23496736     ZBoe    A    G        0      0        2 
  22 chr22_23496736     ZGre    A    G        0      0        2 
  22 chr22_23496736     ZHar    A    G        0      0        2 
  22 chr22_23496736   Sample    A    G        0      0        2 
  22 chr22_23501050     AAsi    A    G        0      0        2 
  22 chr22_23501050     AKia    A    G        0      0        2 
  22 chr22_23501050     AOna    A    G        0      0        2 
  22 chr22_23501050     ASom    A    G        0      0        2 
  22 chr22_23501050     HCab    A    G        0      0        2 
  22 chr22_23501050     HPrz    A    G        0      0        2 
  22 chr22_23501050     ZBoe    A    G      0.5      1        2 
  22 chr22_23501050     ZGre    A    G        0      0        2 
  22 chr22_23501050     ZHar    A    G        0      0        2 
  22 chr22_23501050   Sample    A    G        0      0        2 
  22 chr22_23523882     AAsi    G    T        0      0        2 
  22 chr22_23523882     AKia    G    T        1      2        2 
  22 chr22_23523882     AOna    G    T        1      2        2 
  22 chr22_23523882     ASom    G    T        0      0        2 
  22 chr22_23523882     HCab    G    T        0      0        2 
  22 chr22_23523882     HPrz    G    T        0      0        2 
  22 chr22_23523882     ZBoe    G    T        0      0        2 
  22 chr22_23523882     ZGre    G    T        0      0        2 
  22 chr22_23523882     ZHar    G    T        0      0        2 
  22 chr22_23523882   Sample    G    T        0      0        2 
  22 chr22_23525703     AAsi    G    A        0      0        2 
  22 chr22_23525703     AKia    G    A        0      0        2 
  22 chr22_23525703     AOna    G    A        0      0        2 
  22 chr22_23525703     ASom    G    A        0      0        2 
  22 chr22_23525703     HCab    G    A        0      0        2 
  22 chr22_23525703     HPrz    G    A        0      0        2 
  22 chr22_23525703     ZBoe    G    A      0.5      1        2 
  22 chr22_23525703     ZGre    G    A        0      0        2 
  22 chr22_23525703     ZHar    G    A        0      0        2 
  22 chr22_23525703   Sample    G    A        0      0        2 
  22 chr22_23526098     AAsi    G    C        0      0        2 
  22 chr22_23526098     AKia    G    C        0      0        2 
  22 chr22_23526098     AOna    G    C        0      0        2 
  22 chr22_23526098     ASom    G    C        0      0        2 
  22 chr22_23526098     HCab    G    C        0      0        2 
  22 chr22_23526098     HPrz    G    C        0      0        2 
  22 chr22_23526098     ZBoe    G    C        1      2        2 
  22 chr22_23526098     ZGre    G    C        0      0        2 
  22 chr22_23526098     ZHar    G    C        0      0        2 
  22 chr22_23526098   Sample    G    C        0      0        2 
  22 chr22_23526419     AAsi    T    C        0      0        2 
  22 chr22_23526419     AKia    T    C        0      0        2 
  22 chr22_23526419     AOna    T    C        0      0        2 
  22 chr22_23526419     ASom    T    C        0      0        2 
  22 chr22_23526419     HCab    T    C        1      2        2 
  22 chr22_23526419     HPrz    T    C        1      2        2 
  22 chr22_23526419     ZBoe    T    C        0      0        2 
  22 chr22_23526419     ZGre    T    C        0      0        2 
  22 chr22_23526419     ZHar    T    C        0      0        2 
  22 chr22_23526419   Sample    T    C        0      0        2 
  22 chr22_23526593     AAsi    G    A        0      0        2 
  22 chr22_23526593     AKia    G    A        0      0        2 
  22 chr22_23526593     AOna    G    A        0      0        2 
  22 chr22_23526593     ASom    G    A        0      0        2 
  22 chr22_23526593     HCab    G    A        0      0        2 
  22 chr22_23526593     HPrz    G    A        0      0        2 
  22 chr22_23526593     ZBoe    G    A        1      2        2 
  22 chr22_23526593     ZGre    G    A        0      0        2 
  22 chr22_23526593     ZHar    G    A        1      2        2 
  22 chr22_23526593   Sample    G    A        0      0        2 
  22 chr22_23529041     AAsi    C    T        0      0        2 
  22 chr22_23529041     AKia    C    T        0      0        2 
  22 chr22_23529041     AOna    C    T        0      0        2 
  22 chr22_23529041     ASom    C    T        0      0        2 
  22 chr22_23529041     HCab    C    T        1      2        2 
  22 chr22_23529041     HPrz    C    T        1      2        2 
  22 chr22_23529041     ZBoe    C    T        0      0        2 
  22 chr22_23529041     ZGre    C    T        0      0        2 
  22 chr22_23529041     ZHar    C    T        0      0        2 
  22 chr22_23529041   Sample    C    T        0      0        2 
  22 chr22_23556996     AAsi    T    G        0      0        2 
  22 chr22_23556996     AKia    T    G      0.5      1        2 
  22 chr22_23556996     AOna    T    G        0      0        2 
  22 chr22_23556996     ASom    T    G        0      0        2 
  22 chr22_23556996     HCab    T    G        0      0        2 
  22 chr22_23556996     HPrz    T    G        0      0        2 
  22 chr22_23556996     ZBoe    T    G        0      0        2 
  22 chr22_23556996     ZGre    T    G        0      0        2 
  22 chr22_23556996     ZHar    T    G        0      0        2 
  22 chr22_23556996   Sample    T    G        0      0        2 
  22 chr22_23559475     AAsi    A    C        0      0        2 
  22 chr22_23559475     AKia    A    C        0      0        2 
  22 chr22_23559475     AOna    A    C        0      0        2 
  22 chr22_23559475     ASom    A    C        0      0        2 
  22 chr22_23559475     HCab    A    C        1      2        2 
  22 chr22_23559475     HPrz    A    C        1      2        2 
  22 chr22_23559475     ZBoe    A    C        0      0        2 
  22 chr22_23559475     ZGre    A    C        0      0        2 
  22 chr22_23559475     ZHar    A    C        0      0        2 
  22 chr22_23559475   Sample    A    C        0      0        2 
  22 chr22_23559656     AAsi    T    C        0      0        2 
  22 chr22_23559656     AKia    T    C        0      0        2 
  22 chr22_23559656     AOna    T    C        0      0        2 
  22 chr22_23559656     ASom    T    C        0      0        2 
  22 chr22_23559656     HCab    T    C        1      2        2 
  22 chr22_23559656     HPrz    T    C        1      2        2 
  22 chr22_23559656     ZBoe    T    C        0      0        2 
  22 chr22_23559656     ZGre    T    C        0      0        2 
  22 chr22_23559656     ZHar    T    C        0      0        2 
  22 chr22_23559656   Sample    T    C        0      0        2 
  22 chr22_23563939     AAsi    C    A        0      0        2 
  22 chr22_23563939     AKia    C    A        0      0        2 
  22 chr22_23563939     AOna    C    A        0      0        2 
  22 chr22_23563939     ASom    C    A        0      0        2 
  22 chr22_23563939     HCab    C    A        1      2        2 
  22 chr22_23563939     HPrz    C    A        1      2        2 
  22 chr22_23563939     ZBoe    C    A        0      0        2 
  22 chr22_23563939     ZGre    C    A        0      0        2 
  22 chr22_23563939     ZHar    C    A        0      0        2 
  22 chr22_23563939   Sample    C    A        0      0        2 
  22 chr22_23570207     AAsi    T    G        0      0        2 
  22 chr22_23570207     AKia    T    G        0      0        2 
  22 chr22_23570207     AOna    T    G        0      0        2 
  22 chr22_23570207     ASom    T    G        0      0        2 
  22 chr22_23570207     HCab    T    G        1      2        2 
  22 chr22_23570207     HPrz    T    G        1      2        2 
  22 chr22_23570207     ZBoe    T    G        0      0        2 
  22 chr22_23570207     ZGre    T    G        0      0        2 
  22 chr22_23570207     ZHar    T    G        0      0        2 
  22 chr22_23570207   Sample    T    G        0      0        2 
  22 chr22_23572137     AAsi    C    G        1      2        2 
  22 chr22_23572137     AKia    C    G        0      0        2 
  22 chr22_23572137     AOna    C    G        0      0        2 
  22 chr22_23572137     ASom    C    G        0      0        2 
  22 chr22_23572137     HCab    C    G        0      0        2 
  22 chr22_23572137     HPrz    C    G        0      0        2 
  22 chr22_23572137     ZBoe    C    G        0      0        2 
  22 chr22_23572137     ZGre    C    G        0      0        2 
  22 chr22_23572137     ZHar    C    G        0      0        2 
  22 chr22_23572137   Sample    C    G        1      2        2 
  22 chr22_23575988     AAsi    T    C        0      0        2 
  22 chr22_23575988     AKia    T    C        0      0        2 
  22 chr22_23575988     AOna    T    C        0      0        2 
  22 chr22_23575988     ASom    T    C        0      0        2 
  22 chr22_23575988     HCab    T    C      0.5      1        2 
  22 chr22_23575988     HPrz    T    C        0      0        2 
  22 chr22_23575988     ZBoe    T    C        0      0        2 
  22 chr22_23575988     ZGre    T    C        0      0        2 
  22 chr22_23575988     ZHar    T    C        0      0        2 
  22 chr22_23575988   Sample    T    C        0      0        2 
  22 chr22_23581337     AAsi    C    T        0      0        2 
  22 chr22_23581337     AKia    C    T        1      2        2 
  22 chr22_23581337     AOna    C    T        1      2        2 
  22 chr22_23581337     ASom    C    T        0      0        2 
  22 chr22_23581337     HCab    C    T        0      0        2 
  22 chr22_23581337     HPrz    C    T        0      0        2 
  22 chr22_23581337     ZBoe    C    T        0      0        2 
  22 chr22_23581337     ZGre    C    T        0      0        2 
  22 chr22_23581337     ZHar    C    T        0      0        2 
  22 chr22_23581337   Sample    C    T        0      0        2 
  22 chr22_23583005     AAsi    G    A        0      0        2 
  22 chr22_23583005     AKia    G    A        0      0        2 
  22 chr22_23583005     AOna    G    A        0      0        2 
  22 chr22_23583005     ASom    G    A        0      0        2 
  22 chr22_23583005     HCab    G    A        0      0        2 
  22 chr22_23583005     HPrz    G    A        0      0        2 
  22 chr22_23583005     ZBoe    G    A        0      0        2 
  22 chr22_23583005     ZGre    G    A        0      0        2 
  22 chr22_23583005     ZHar    G    A      0.5      1        2 
  22 chr22_23583005   Sample    G    A        0      0        2 
  22 chr22_23593549     AAsi    A    G        0      0        2 
  22 chr22_23593549     AKia    A    G        0      0        2 
  22 chr22_23593549     AOna    A    G        0      0        2 
  22 chr22_23593549     ASom    A    G        0      0        2 
  22 chr22_23593549     HCab    A    G        1      2        2 
  22 chr22_23593549     HPrz    A    G        1      2        2 
  22 chr22_23593549     ZBoe    A    G        0      0        2 
  22 chr22_23593549     ZGre    A    G        0      0        2 
  22 chr22_23593549     ZHar    A    G        0      0        2 
  22 chr22_23593549   Sample    A    G        0      0        2 
  22 chr22_23609795     AAsi    A    G        0      0        2 
  22 chr22_23609795     AKia    A    G        0      0        2 
  22 chr22_23609795     AOna    A    G        1      2        2 
  22 chr22_23609795     ASom    A    G        0      0        2 
  22 chr22_23609795     HCab    A    G        0      0        2 
  22 chr22_23609795     HPrz    A    G        0      0        2 
  22 chr22_23609795     ZBoe    A    G        0      0        2 
  22 chr22_23609795     ZGre    A    G        0      0        2 
  22 chr22_23609795     ZHar    A    G        0      0        2 
  22 chr22_23609795   Sample    A    G        0      0        2 
  22 chr22_23611018     AAsi    C    G        0      0        2 
  22 chr22_23611018     AKia    C    G        0      0        2 
  22 chr22_23611018     AOna    C    G        0      0        2 
  22 chr22_23611018     ASom    C    G        0      0        2 
  22 chr22_23611018     HCab    C    G        0      0        2 
  22 chr22_23611018     HPrz    C    G        0      0        2 
  22 chr22_23611018     ZBoe    C    G        0      0        2 
  22 chr22_23611018     ZGre    C    G        0      0        2 
  22 chr22_23611018     ZHar    C    G        1      2        2 
  22 chr22_23611018   Sample    C    G        0      0        2 
  22 chr22_23617973     AAsi    T    C        0      0        2 
  22 chr22_23617973     AKia    T    C        0      0        2 
  22 chr22_23617973     AOna    T    C        0      0        2 
  22 chr22_23617973     ASom    T    C        0      0        2 
  22 chr22_23617973     HCab    T    C        0      0        2 
  22 chr22_23617973     HPrz    T    C        0      0        2 
  22 chr22_23617973     ZBoe    T    C        0      0        2 
  22 chr22_23617973     ZGre    T    C        0      0        2 
  22 chr22_23617973     ZHar    T    C      0.5      1        2 
  22 chr22_23617973   Sample    T    C        0      0        2 
  22 chr22_23630688     AAsi    G    A        0      0        2 
  22 chr22_23630688     AKia    G    A        0      0        2 
  22 chr22_23630688     AOna    G    A        0      0        2 
  22 chr22_23630688     ASom    G    A        0      0        2 
  22 chr22_23630688     HCab    G    A        0      0        2 
  22 chr22_23630688     HPrz    G    A        0      0        2 
  22 chr22_23630688     ZBoe    G    A      0.5      1        2 
  22 chr22_23630688     ZGre    G    A        0      0        2 
  22 chr22_23630688     ZHar    G    A        0      0        2 
  22 chr22_23630688   Sample    G    A        0      0        2 
  22 chr22_23633024     AAsi    A    G        0      0        2 
  22 chr22_23633024     AKia    A    G        0      0        2 
  22 chr22_23633024     AOna    A    G        0      0        2 
  22 chr22_23633024     ASom    A    G        0      0        2 
  22 chr22_23633024     HCab    A    G        1      2        2 
  22 chr22_23633024     HPrz    A    G        1      2        2 
  22 chr22_23633024     ZBoe    A    G        0      0        2 
  22 chr22_23633024     ZGre    A    G        0      0        2 
  22 chr22_23633024     ZHar    A    G        0      0        2 
  22 chr22_23633024   Sample    A    G        0      0        2 
  22 chr22_23633670     AAsi    C    A        0      0        2 
  22 chr22_23633670     AKia    C    A        0      0        2 
  22 chr22_23633670     AOna    C    A        0      0        2 
  22 chr22_23633670     ASom    C    A        0      0        2 
  22 chr22_23633670     HCab    C    A        0      0        2 
  22 chr22_23633670     HPrz    C    A        0      0        2 
  22 chr22_23633670     ZBoe    C    A        0      0        2 
  22 chr22_23633670     ZGre    C    A        0      0        2 
  22 chr22_23633670     ZHar    C    A      0.5      1        2 
  22 chr22_23633670   Sample    C    A        0      0        2 
  22 chr22_23641029     AAsi    A    G        0      0        2 
  22 chr22_23641029     AKia    A    G        0      0        2 
  22 chr22_23641029     AOna    A    G        0      0        2 
  22 chr22_23641029     ASom    A    G        0      0        2 
  22 chr22_23641029     HCab    A    G        1      2        2 
  22 chr22_23641029     HPrz    A    G        1      2        2 
  22 chr22_23641029     ZBoe    A    G        0      0        2 
  22 chr22_23641029     ZGre    A    G        0      0        2 
  22 chr22_23641029     ZHar    A    G        0      0        2 
  22 chr22_23641029   Sample    A    G        0      0        2 
  22 chr22_23641374     AAsi    A    G        0      0        2 
  22 chr22_23641374     AKia    A    G        0      0        2 
  22 chr22_23641374     AOna    A    G        0      0        2 
  22 chr22_23641374     ASom    A    G        0      0        2 
  22 chr22_23641374     HCab    A    G        0      0        2 
  22 chr22_23641374     HPrz    A    G      0.5      1        2 
  22 chr22_23641374     ZBoe    A    G        0      0        2 
  22 chr22_23641374     ZGre    A    G        0      0        2 
  22 chr22_23641374     ZHar    A    G        0      0        2 
  22 chr22_23641374   Sample    A    G        0      0        2 
  22 chr22_23645482     AAsi    T    C        0      0        2 
  22 chr22_23645482     AKia    T    C        0      0        2 
  22 chr22_23645482     AOna    T    C        0      0        2 
  22 chr22_23645482     ASom    T    C        0      0        2 
  22 chr22_23645482     HCab    T    C        0      0        2 
  22 chr22_23645482     HPrz    T    C        0      0        2 
  22 chr22_23645482     ZBoe    T    C        1      2        2 
  22 chr22_23645482     ZGre    T    C        1      2        2 
  22 chr22_23645482     ZHar    T    C        1      2        2 
  22 chr22_23645482   Sample    T    C        0      0        2 
  22 chr22_23649960     AAsi    G    A        0      0        2 
  22 chr22_23649960     AKia    G    A        0      0        2 
  22 chr22_23649960     AOna    G    A        0      0        2 
  22 chr22_23649960     ASom    G    A        0      0        2 
  22 chr22_23649960     HCab    G    A        1      2        2 
  22 chr22_23649960     HPrz    G    A        1      2        2 
  22 chr22_23649960     ZBoe    G    A        0      0        2 
  22 chr22_23649960     ZGre    G    A        0      0        2 
  22 chr22_23649960     ZHar    G    A        0      0        2 
  22 chr22_23649960   Sample    G    A        0      0        2 
  22 chr22_23651772     AAsi    G    C        0      0        2 
  22 chr22_23651772     AKia    G    C        1      2        2 
  22 chr22_23651772     AOna    G    C        1      2        2 
  22 chr22_23651772     ASom    G    C        0      0        2 
  22 chr22_23651772     HCab    G    C        0      0        2 
  22 chr22_23651772     HPrz    G    C        0      0        2 
  22 chr22_23651772     ZBoe    G    C        0      0        2 
  22 chr22_23651772     ZGre    G    C        0      0        2 
  22 chr22_23651772     ZHar    G    C        0      0        2 
  22 chr22_23651772   Sample    G    C        0      0        2 
  22 chr22_23652491     AAsi    C    G        0      0        2 
  22 chr22_23652491     AKia    C    G        0      0        2 
  22 chr22_23652491     AOna    C    G        0      0        2 
  22 chr22_23652491     ASom    C    G        0      0        2 
  22 chr22_23652491     HCab    C    G        1      2        2 
  22 chr22_23652491     HPrz    C    G        1      2        2 
  22 chr22_23652491     ZBoe    C    G        0      0        2 
  22 chr22_23652491     ZGre    C    G        0      0        2 
  22 chr22_23652491     ZHar    C    G        0      0        2 
  22 chr22_23652491   Sample    C    G        0      0        2 
  22 chr22_23652854     AAsi    T    G        0      0        2 
  22 chr22_23652854     AKia    T    G        0      0        2 
  22 chr22_23652854     AOna    T    G        1      2        2 
  22 chr22_23652854     ASom    T    G        0      0        2 
  22 chr22_23652854     HCab    T    G        0      0        2 
  22 chr22_23652854     HPrz    T    G        0      0        2 
  22 chr22_23652854     ZBoe    T    G        0      0        2 
  22 chr22_23652854     ZGre    T    G        0      0        2 
  22 chr22_23652854     ZHar    T    G        0      0        2 
  22 chr22_23652854   Sample    T    G        0      0        2 
  22 chr22_23682714     AAsi    G    T        0      0        2 
  22 chr22_23682714     AKia    G    T        0      0        2 
  22 chr22_23682714     AOna    G    T        0      0        2 
  22 chr22_23682714     ASom    G    T        0      0        2 
  22 chr22_23682714     HCab    G    T        0      0        2 
  22 chr22_23682714     HPrz    G    T        0      0        2 
  22 chr22_23682714     ZBoe    G    T      0.5      1        2 
  22 chr22_23682714     ZGre    G    T        0      0        2 
  22 chr22_23682714     ZHar    G    T        0      0        2 
  22 chr22_23682714   Sample    G    T        0      0        2 
  22 chr22_23685347     AAsi    A    G        0      0        2 
  22 chr22_23685347     AKia    A    G        0      0        2 
  22 chr22_23685347     AOna    A    G        0      0        2 
  22 chr22_23685347     ASom    A    G        0      0        2 
  22 chr22_23685347     HCab    A    G        0      0        2 
  22 chr22_23685347     HPrz    A    G        0      0        2 
  22 chr22_23685347     ZBoe    A    G      0.5      1        2 
  22 chr22_23685347     ZGre    A    G        0      0        2 
  22 chr22_23685347     ZHar    A    G        0      0        2 
  22 chr22_23685347   Sample    A    G        0      0        2 
  22 chr22_23686014     AAsi    T    C        0      0        2 
  22 chr22_23686014     AKia    T    C        0      0        2 
  22 chr22_23686014     AOna    T    C      0.5      1        2 
  22 chr22_23686014     ASom    T    C        0      0        2 
  22 chr22_23686014     HCab    T    C        0      0        2 
  22 chr22_23686014     HPrz    T    C        0      0        2 
  22 chr22_23686014     ZBoe    T    C        0      0        2 
  22 chr22_23686014     ZGre    T    C        0      0        2 
  22 chr22_23686014     ZHar    T    C        0      0        2 
  22 chr22_23686014   Sample    T    C        0      0        2 
  22 chr22_23694155     AAsi    A    C        0      0        2 
  22 chr22_23694155     AKia    A    C        0      0        2 
  22 chr22_23694155     AOna    A    C        0      0        2 
  22 chr22_23694155     ASom    A    C        0      0        2 
  22 chr22_23694155     HCab    A    C        0      0        2 
  22 chr22_23694155     HPrz    A    C      0.5      1        2 
  22 chr22_23694155     ZBoe    A    C        0      0        2 
  22 chr22_23694155     ZGre    A    C        0      0        2 
  22 chr22_23694155     ZHar    A    C        0      0        2 
  22 chr22_23694155   Sample    A    C        0      0        2 
  22 chr22_23694401     AAsi    T    G        0      0        2 
  22 chr22_23694401     AKia    T    G        0      0        2 
  22 chr22_23694401     AOna    T    G        0      0        2 
  22 chr22_23694401     ASom    T    G        0      0        2 
  22 chr22_23694401     HCab    T    G        1      2        2 
  22 chr22_23694401     HPrz    T    G        1      2        2 
  22 chr22_23694401     ZBoe    T    G        0      0        2 
  22 chr22_23694401     ZGre    T    G        0      0        2 
  22 chr22_23694401     ZHar    T    G        0      0        2 
  22 chr22_23694401   Sample    T    G        0      0        2 
  22 chr22_23695172     AAsi    C    T        0      0        2 
  22 chr22_23695172     AKia    C    T        0      0        2 
  22 chr22_23695172     AOna    C    T        0      0        2 
  22 chr22_23695172     ASom    C    T        0      0        2 
  22 chr22_23695172     HCab    C    T        1      2        2 
  22 chr22_23695172     HPrz    C    T        1      2        2 
  22 chr22_23695172     ZBoe    C    T        0      0        2 
  22 chr22_23695172     ZGre    C    T        0      0        2 
  22 chr22_23695172     ZHar    C    T        0      0        2 
  22 chr22_23695172   Sample    C    T        0      0        2 
  22 chr22_23696649     AAsi    G    T        0      0        2 
  22 chr22_23696649     AKia    G    T        0      0        2 
  22 chr22_23696649     AOna    G    T        0      0        2 
  22 chr22_23696649     ASom    G    T        0      0        2 
  22 chr22_23696649     HCab    G    T        0      0        2 
  22 chr22_23696649     HPrz    G    T        0      0        2 
  22 chr22_23696649     ZBoe    G    T        0      0        2 
  22 chr22_23696649     ZGre    G    T        1      2        2 
  22 chr22_23696649     ZHar    G    T        0      0        2 
  22 chr22_23696649   Sample    G    T        0      0        2 
  22 chr22_23709075     AAsi    T    C        0      0        2 
  22 chr22_23709075     AKia    T    C        0      0        2 
  22 chr22_23709075     AOna    T    C        0      0        2 
  22 chr22_23709075     ASom    T    C        0      0        2 
  22 chr22_23709075     HCab    T    C        0      0        2 
  22 chr22_23709075     HPrz    T    C        0      0        2 
  22 chr22_23709075     ZBoe    T    C      0.5      1        2 
  22 chr22_23709075     ZGre    T    C        0      0        2 
  22 chr22_23709075     ZHar    T    C        0      0        2 
  22 chr22_23709075   Sample    T    C        0      0        2 
  22 chr22_23709346     AAsi    G    A        0      0        2 
  22 chr22_23709346     AKia    G    A        0      0        2 
  22 chr22_23709346     AOna    G    A        0      0        2 
  22 chr22_23709346     ASom    G    A        0      0        2 
  22 chr22_23709346     HCab    G    A        0      0        2 
  22 chr22_23709346     HPrz    G    A        0      0        2 
  22 chr22_23709346     ZBoe    G    A        0      0        2 
  22 chr22_23709346     ZGre    G    A        0      0        2 
  22 chr22_23709346     ZHar    G    A      0.5      1        2 
  22 chr22_23709346   Sample    G    A        0      0        2 
  22 chr22_23710696     AAsi    T    C        0      0        2 
  22 chr22_23710696     AKia    T    C        0      0        2 
  22 chr22_23710696     AOna    T    C        0      0        2 
  22 chr22_23710696     ASom    T    C        0      0        2 
  22 chr22_23710696     HCab    T    C        0      0        2 
  22 chr22_23710696     HPrz    T    C        0      0        2 
  22 chr22_23710696     ZBoe    T    C        0      0        2 
  22 chr22_23710696     ZGre    T    C        0      0        2 
  22 chr22_23710696     ZHar    T    C        1      2        2 
  22 chr22_23710696   Sample    T    C        0      0        2 
  22 chr22_23718432     AAsi    T    C        1      2        2 
  22 chr22_23718432     AKia    T    C        1      2        2 
  22 chr22_23718432     AOna    T    C        1      2        2 
  22 chr22_23718432     ASom    T    C        1      2        2 
  22 chr22_23718432     HCab    T    C        0      0        2 
  22 chr22_23718432     HPrz    T    C        0      0        2 
  22 chr22_23718432     ZBoe    T    C        0      0        2 
  22 chr22_23718432     ZGre    T    C        0      0        2 
  22 chr22_23718432     ZHar    T    C        0      0        2 
  22 chr22_23718432   Sample    T    C        1      2        2 
  22 chr22_23719855     AAsi    G    A        0      0        2 
  22 chr22_23719855     AKia    G    A        0      0        2 
  22 chr22_23719855     AOna    G    A        0      0        2 
  22 chr22_23719855     ASom    G    A        0      0        2 
  22 chr22_23719855     HCab    G    A        1      2        2 
  22 chr22_23719855     HPrz    G    A        1      2        2 
  22 chr22_23719855     ZBoe    G    A        0      0        2 
  22 chr22_23719855     ZGre    G    A        0      0        2 
  22 chr22_23719855     ZHar    G    A        0      0        2 
  22 chr22_23719855   Sample    G    A        0      0        2 
  22 chr22_23739421     AAsi    T    G        0      0        2 
  22 chr22_23739421     AKia    T    G        0      0        2 
  22 chr22_23739421     AOna    T    G        0      0        2 
  22 chr22_23739421     ASom    T    G        1      2        2 
  22 chr22_23739421     HCab    T    G        0      0        2 
  22 chr22_23739421     HPrz    T    G        0      0        2 
  22 chr22_23739421     ZBoe    T    G        0      0        2 
  22 chr22_23739421     ZGre    T    G        0      0        2 
  22 chr22_23739421     ZHar    T    G        0      0        2 
  22 chr22_23739421   Sample    T    G        0      0        2 
  22 chr22_23752907     AAsi    C    T        0      0        2 
  22 chr22_23752907     AKia    C    T        0      0        2 
  22 chr22_23752907     AOna    C    T        0      0        2 
  22 chr22_23752907     ASom    C    T        0      0        2 
  22 chr22_23752907     HCab    C    T        1      2        2 
  22 chr22_23752907     HPrz    C    T        0      0        2 
  22 chr22_23752907     ZBoe    C    T        0      0        2 
  22 chr22_23752907     ZGre    C    T        0      0        2 
  22 chr22_23752907     ZHar    C    T        0      0        2 
  22 chr22_23752907   Sample    C    T        0      0        2 
  22 chr22_23758120     AAsi    A    G        0      0        2 
  22 chr22_23758120     AKia    A    G        0      0        2 
  22 chr22_23758120     AOna    A    G        0      0        2 
  22 chr22_23758120     ASom    A    G        0      0        2 
  22 chr22_23758120     HCab    A    G        0      0        2 
  22 chr22_23758120     HPrz    A    G      0.5      1        2 
  22 chr22_23758120     ZBoe    A    G        0      0        2 
  22 chr22_23758120     ZGre    A    G        0      0        2 
  22 chr22_23758120     ZHar    A    G        0      0        2 
  22 chr22_23758120   Sample    A    G        0      0        2 
  22 chr22_23759416     AAsi    G    A        0      0        2 
  22 chr22_23759416     AKia    G    A        0      0        2 
  22 chr22_23759416     AOna    G    A        0      0        2 
  22 chr22_23759416     ASom    G    A        0      0        2 
  22 chr22_23759416     HCab    G    A        0      0        2 
  22 chr22_23759416     HPrz    G    A        0      0        2 
  22 chr22_23759416     ZBoe    G    A        0      0        2 
  22 chr22_23759416     ZGre    G    A        1      2        2 
  22 chr22_23759416     ZHar    G    A        0      0        2 
  22 chr22_23759416   Sample    G    A        0      0        2 
  22 chr22_23766460     AAsi    C    T        0      0        2 
  22 chr22_23766460     AKia    C    T        0      0        2 
  22 chr22_23766460     AOna    C    T        0      0        2 
  22 chr22_23766460     ASom    C    T        0      0        2 
  22 chr22_23766460     HCab    C    T        1      2        2 
  22 chr22_23766460     HPrz    C    T        1      2        2 
  22 chr22_23766460     ZBoe    C    T        0      0        2 
  22 chr22_23766460     ZGre    C    T        0      0        2 
  22 chr22_23766460     ZHar    C    T        0      0        2 
  22 chr22_23766460   Sample    C    T        0      0        2 
  22 chr22_23771017     AAsi    A    G        0      0        2 
  22 chr22_23771017     AKia    A    G        0      0        2 
  22 chr22_23771017     AOna    A    G        0      0        2 
  22 chr22_23771017     ASom    A    G        0      0        2 
  22 chr22_23771017     HCab    A    G        0      0        2 
  22 chr22_23771017     HPrz    A    G        0      0        2 
  22 chr22_23771017     ZBoe    A    G        0      0        2 
  22 chr22_23771017     ZGre    A    G        0      0        2 
  22 chr22_23771017     ZHar    A    G        1      2        2 
  22 chr22_23771017   Sample    A    G        0      0        2 
  22 chr22_23773794     AAsi    C    G        0      0        2 
  22 chr22_23773794     AKia    C    G        0      0        2 
  22 chr22_23773794     AOna    C    G        0      0        2 
  22 chr22_23773794     ASom    C    G        0      0        2 
  22 chr22_23773794     HCab    C    G        1      2        2 
  22 chr22_23773794     HPrz    C    G        1      2        2 
  22 chr22_23773794     ZBoe    C    G        0      0        2 
  22 chr22_23773794     ZGre    C    G        0      0        2 
  22 chr22_23773794     ZHar    C    G        0      0        2 
  22 chr22_23773794   Sample    C    G        0      0        2 
  22 chr22_23776660     AAsi    T    C        0      0        2 
  22 chr22_23776660     AKia    T    C        0      0        2 
  22 chr22_23776660     AOna    T    C        0      0        2 
  22 chr22_23776660     ASom    T    C        0      0        2 
  22 chr22_23776660     HCab    T    C        0      0        2 
  22 chr22_23776660     HPrz    T    C      0.5      1        2 
  22 chr22_23776660     ZBoe    T    C        0      0        2 
  22 chr22_23776660     ZGre    T    C        0      0        2 
  22 chr22_23776660     ZHar    T    C        0      0        2 
  22 chr22_23776660   Sample    T    C        0      0        2 
  22 chr22_23776863     AAsi    G    A        0      0        2 
  22 chr22_23776863     AKia    G    A        0      0        2 
  22 chr22_23776863     AOna    G    A        0      0        2 
  22 chr22_23776863     ASom    G    A        0      0        2 
  22 chr22_23776863     HCab    G    A        0      0        2 
  22 chr22_23776863     HPrz    G    A      0.5      1        2 
  22 chr22_23776863     ZBoe    G    A        0      0        2 
  22 chr22_23776863     ZGre    G    A        0      0        2 
  22 chr22_23776863     ZHar    G    A        0      0        2 
  22 chr22_23776863   Sample    G    A        0      0        2 
  22 chr22_23780270     AAsi    A    G        0      0        2 
  22 chr22_23780270     AKia    A    G        0      0        2 
  22 chr22_23780270     AOna    A    G        0      0        2 
  22 chr22_23780270     ASom    A    G        0      0        2 
  22 chr22_23780270     HCab    A    G        1      2        2 
  22 chr22_23780270     HPrz    A    G        1      2        2 
  22 chr22_23780270     ZBoe    A    G        0      0        2 
  22 chr22_23780270     ZGre    A    G        0      0        2 
  22 chr22_23780270     ZHar    A    G        0      0        2 
  22 chr22_23780270   Sample    A    G        0      0        2 
  22 chr22_23781831     AAsi    G    A        0      0        2 
  22 chr22_23781831     AKia    G    A        0      0        2 
  22 chr22_23781831     AOna    G    A        0      0        2 
  22 chr22_23781831     ASom    G    A        0      0        2 
  22 chr22_23781831     HCab    G    A        0      0        2 
  22 chr22_23781831     HPrz    G    A      0.5      1        2 
  22 chr22_23781831     ZBoe    G    A        0      0        2 
  22 chr22_23781831     ZGre    G    A        0      0        2 
  22 chr22_23781831     ZHar    G    A        0      0        2 
  22 chr22_23781831   Sample    G    A        0      0        2 
  22 chr22_23781843     AAsi    T    C        1      2        2 
  22 chr22_23781843     AKia    T    C        0      0        2 
  22 chr22_23781843     AOna    T    C        0      0        2 
  22 chr22_23781843     ASom    T    C        1      2        2 
  22 chr22_23781843     HCab    T    C        0      0        2 
  22 chr22_23781843     HPrz    T    C        0      0        2 
  22 chr22_23781843     ZBoe    T    C        0      0        2 
  22 chr22_23781843     ZGre    T    C        0      0        2 
  22 chr22_23781843     ZHar    T    C        0      0        2 
  22 chr22_23781843   Sample    T    C        1      2        2 
  22 chr22_23787034     AAsi    C    T        0      0        2 
  22 chr22_23787034     AKia    C    T        0      0        2 
  22 chr22_23787034     AOna    C    T        0      0        2 
  22 chr22_23787034     ASom    C    T        0      0        2 
  22 chr22_23787034     HCab    C    T        0      0        2 
  22 chr22_23787034     HPrz    C    T        0      0        2 
  22 chr22_23787034     ZBoe    C    T        0      0        2 
  22 chr22_23787034     ZGre    C    T        1      2        2 
  22 chr22_23787034     ZHar    C    T        0      0        2 
  22 chr22_23787034   Sample    C    T        0      0        2 
  22 chr22_23794253     AAsi    G    A        1      2        2 
  22 chr22_23794253     AKia    G    A        0      0        2 
  22 chr22_23794253     AOna    G    A        0      0        2 
  22 chr22_23794253     ASom    G    A        1      2        2 
  22 chr22_23794253     HCab    G    A        0      0        2 
  22 chr22_23794253     HPrz    G    A        0      0        2 
  22 chr22_23794253     ZBoe    G    A        0      0        2 
  22 chr22_23794253     ZGre    G    A        0      0        2 
  22 chr22_23794253     ZHar    G    A        0      0        2 
  22 chr22_23794253   Sample    G    A        1      2        2 
  22 chr22_23795007     AAsi    A    G        0      0        2 
  22 chr22_23795007     AKia    A    G        1      2        2 
  22 chr22_23795007     AOna    A    G        1      2        2 
  22 chr22_23795007     ASom    A    G        0      0        2 
  22 chr22_23795007     HCab    A    G        0      0        2 
  22 chr22_23795007     HPrz    A    G        0      0        2 
  22 chr22_23795007     ZBoe    A    G        0      0        2 
  22 chr22_23795007     ZGre    A    G        0      0        2 
  22 chr22_23795007     ZHar    A    G        0      0        2 
  22 chr22_23795007   Sample    A    G        0      0        2 
  22 chr22_23800875     AAsi    C    A        0      0        2 
  22 chr22_23800875     AKia    C    A        0      0        2 
  22 chr22_23800875     AOna    C    A        0      0        2 
  22 chr22_23800875     ASom    C    A        0      0        2 
  22 chr22_23800875     HCab    C    A        1      2        2 
  22 chr22_23800875     HPrz    C    A        1      2        2 
  22 chr22_23800875     ZBoe    C    A        0      0        2 
  22 chr22_23800875     ZGre    C    A        0      0        2 
  22 chr22_23800875     ZHar    C    A        0      0        2 
  22 chr22_23800875   Sample    C    A        0      0        2 
  22 chr22_23802972     AAsi    C    T        0      0        2 
  22 chr22_23802972     AKia    C    T        0      0        2 
  22 chr22_23802972     AOna    C    T        0      0        2 
  22 chr22_23802972     ASom    C    T        0      0        2 
  22 chr22_23802972     HCab    C    T        1      2        2 
  22 chr22_23802972     HPrz    C    T        1      2        2 
  22 chr22_23802972     ZBoe    C    T        0      0        2 
  22 chr22_23802972     ZGre    C    T        0      0        2 
  22 chr22_23802972     ZHar    C    T        0      0        2 
  22 chr22_23802972   Sample    C    T        0      0        2 
  22 chr22_23811210     AAsi    C    T        0      0        2 
  22 chr22_23811210     AKia    C    T        0      0        2 
  22 chr22_23811210     AOna    C    T        0      0        2 
  22 chr22_23811210     ASom    C    T        0      0        2 
  22 chr22_23811210     HCab    C    T        1      2        2 
  22 chr22_23811210     HPrz    C    T        1      2        2 
  22 chr22_23811210     ZBoe    C    T        0      0        2 
  22 chr22_23811210     ZGre    C    T        0      0        2 
  22 chr22_23811210     ZHar    C    T        0      0        2 
  22 chr22_23811210   Sample    C    T        0      0        2 
  22 chr22_23818584     AAsi    C    T        0      0        2 
  22 chr22_23818584     AKia    C    T        0      0        2 
  22 chr22_23818584     AOna    C    T        0      0        2 
  22 chr22_23818584     ASom    C    T        0      0        2 
  22 chr22_23818584     HCab    C    T        1      2        2 
  22 chr22_23818584     HPrz    C    T        1      2        2 
  22 chr22_23818584     ZBoe    C    T        0      0        2 
  22 chr22_23818584     ZGre    C    T        0      0        2 
  22 chr22_23818584     ZHar    C    T        0      0        2 
  22 chr22_23818584   Sample    C    T        0      0        2 
  22 chr22_23822989     AAsi    T    C        0      0        2 
  22 chr22_23822989     AKia    T    C        0      0        2 
  22 chr22_23822989     AOna    T    C        0      0        2 
  22 chr22_23822989     ASom    T    C        0      0        2 
  22 chr22_23822989     HCab    T    C        0      0        2 
  22 chr22_23822989     HPrz    T    C        0      0        2 
  22 chr22_23822989     ZBoe    T    C        1      2        2 
  22 chr22_23822989     ZGre    T    C        0      0        2 
  22 chr22_23822989     ZHar    T    C        0      0        2 
  22 chr22_23822989   Sample    T    C        0      0        2 
  22 chr22_23823733     AAsi    T    C        0      0        2 
  22 chr22_23823733     AKia    T    C        0      0        2 
  22 chr22_23823733     AOna    T    C        0      0        2 
  22 chr22_23823733     ASom    T    C        0      0        2 
  22 chr22_23823733     HCab    T    C        1      2        2 
  22 chr22_23823733     HPrz    T    C        1      2        2 
  22 chr22_23823733     ZBoe    T    C        0      0        2 
  22 chr22_23823733     ZGre    T    C        0      0        2 
  22 chr22_23823733     ZHar    T    C        0      0        2 
  22 chr22_23823733   Sample    T    C        0      0        2 
  22 chr22_23824011     AAsi    T    C        0      0        2 
  22 chr22_23824011     AKia    T    C        0      0        2 
  22 chr22_23824011     AOna    T    C        0      0        2 
  22 chr22_23824011     ASom    T    C        1      2        2 
  22 chr22_23824011     HCab    T    C        0      0        2 
  22 chr22_23824011     HPrz    T    C        0      0        2 
  22 chr22_23824011     ZBoe    T    C        0      0        2 
  22 chr22_23824011     ZGre    T    C        0      0        2 
  22 chr22_23824011     ZHar    T    C        0      0        2 
  22 chr22_23824011   Sample    T    C        0      0        2 
  22 chr22_23824134     AAsi    T    C        0      0        2 
  22 chr22_23824134     AKia    T    C        0      0        2 
  22 chr22_23824134     AOna    T    C        0      0        2 
  22 chr22_23824134     ASom    T    C        0      0        2 
  22 chr22_23824134     HCab    T    C        0      0        2 
  22 chr22_23824134     HPrz    T    C        0      0        2 
  22 chr22_23824134     ZBoe    T    C        0      0        2 
  22 chr22_23824134     ZGre    T    C        0      0        2 
  22 chr22_23824134     ZHar    T    C      0.5      1        2 
  22 chr22_23824134   Sample    T    C        0      0        2 
  22 chr22_23824462     AAsi    T    C        0      0        2 
  22 chr22_23824462     AKia    T    C        0      0        2 
  22 chr22_23824462     AOna    T    C        0      0        2 
  22 chr22_23824462     ASom    T    C        0      0        2 
  22 chr22_23824462     HCab    T    C        0      0        2 
  22 chr22_23824462     HPrz    T    C        0      0        2 
  22 chr22_23824462     ZBoe    T    C        0      0        2 
  22 chr22_23824462     ZGre    T    C        0      0        2 
  22 chr22_23824462     ZHar    T    C        1      2        2 
  22 chr22_23824462   Sample    T    C        0      0        2 
  22 chr22_23828184     AAsi    T    C        0      0        2 
  22 chr22_23828184     AKia    T    C        0      0        2 
  22 chr22_23828184     AOna    T    C        0      0        2 
  22 chr22_23828184     ASom    T    C        0      0        2 
  22 chr22_23828184     HCab    T    C        0      0        2 
  22 chr22_23828184     HPrz    T    C        0      0        2 
  22 chr22_23828184     ZBoe    T    C        0      0        2 
  22 chr22_23828184     ZGre    T    C        1      2        2 
  22 chr22_23828184     ZHar    T    C        0      0        2 
  22 chr22_23828184   Sample    T    C        0      0        2 
  22 chr22_23829284     AAsi    C    T        0      0        2 
  22 chr22_23829284     AKia    C    T        0      0        2 
  22 chr22_23829284     AOna    C    T        0      0        2 
  22 chr22_23829284     ASom    C    T        0      0        2 
  22 chr22_23829284     HCab    C    T        0      0        2 
  22 chr22_23829284     HPrz    C    T        0      0        2 
  22 chr22_23829284     ZBoe    C    T        0      0        2 
  22 chr22_23829284     ZGre    C    T        1      2        2 
  22 chr22_23829284     ZHar    C    T        0      0        2 
  22 chr22_23829284   Sample    C    T        0      0        2 
  22 chr22_23832933     AAsi    T    C        0      0        2 
  22 chr22_23832933     AKia    T    C        0      0        2 
  22 chr22_23832933     AOna    T    C        0      0        2 
  22 chr22_23832933     ASom    T    C        0      0        2 
  22 chr22_23832933     HCab    T    C        1      2        2 
  22 chr22_23832933     HPrz    T    C        1      2        2 
  22 chr22_23832933     ZBoe    T    C        0      0        2 
  22 chr22_23832933     ZGre    T    C        0      0        2 
  22 chr22_23832933     ZHar    T    C        0      0        2 
  22 chr22_23832933   Sample    T    C        0      0        2 
  22 chr22_23838867     AAsi    T    C        0      0        2 
  22 chr22_23838867     AKia    T    C        0      0        2 
  22 chr22_23838867     AOna    T    C        0      0        2 
  22 chr22_23838867     ASom    T    C        0      0        2 
  22 chr22_23838867     HCab    T    C        1      2        2 
  22 chr22_23838867     HPrz    T    C        1      2        2 
  22 chr22_23838867     ZBoe    T    C        0      0        2 
  22 chr22_23838867     ZGre    T    C        0      0        2 
  22 chr22_23838867     ZHar    T    C        0      0        2 
  22 chr22_23838867   Sample    T    C        0      0        2 
  22 chr22_23840157     AAsi    T    A        0      0        2 
  22 chr22_23840157     AKia    T    A        0      0        2 
  22 chr22_23840157     AOna    T    A        0      0        2 
  22 chr22_23840157     ASom    T    A        0      0        2 
  22 chr22_23840157     HCab    T    A        1      2        2 
  22 chr22_23840157     HPrz    T    A        1      2        2 
  22 chr22_23840157     ZBoe    T    A        0      0        2 
  22 chr22_23840157     ZGre    T    A        0      0        2 
  22 chr22_23840157     ZHar    T    A        0      0        2 
  22 chr22_23840157   Sample    T    A        0      0        2 
  22 chr22_23840422     AAsi    C    T        0      0        2 
  22 chr22_23840422     AKia    C    T        0      0        2 
  22 chr22_23840422     AOna    C    T        0      0        2 
  22 chr22_23840422     ASom    C    T        0      0        2 
  22 chr22_23840422     HCab    C    T        1      2        2 
  22 chr22_23840422     HPrz    C    T        1      2        2 
  22 chr22_23840422     ZBoe    C    T        0      0        2 
  22 chr22_23840422     ZGre    C    T        0      0        2 
  22 chr22_23840422     ZHar    C    T        0      0        2 
  22 chr22_23840422   Sample    C    T        0      0        2 
  22 chr22_23845214     AAsi    C    T        0      0        2 
  22 chr22_23845214     AKia    C    T        0      0        2 
  22 chr22_23845214     AOna    C    T        0      0        2 
  22 chr22_23845214     ASom    C    T        0      0        2 
  22 chr22_23845214     HCab    C    T        1      2        2 
  22 chr22_23845214     HPrz    C    T        1      2        2 
  22 chr22_23845214     ZBoe    C    T        0      0        2 
  22 chr22_23845214     ZGre    C    T        0      0        2 
  22 chr22_23845214     ZHar    C    T        0      0        2 
  22 chr22_23845214   Sample    C    T        0      0        2 
  22 chr22_23845326     AAsi    T    C        0      0        2 
  22 chr22_23845326     AKia    T    C        1      2        2 
  22 chr22_23845326     AOna    T    C        0      0        2 
  22 chr22_23845326     ASom    T    C        0      0        2 
  22 chr22_23845326     HCab    T    C        0      0        2 
  22 chr22_23845326     HPrz    T    C        0      0        2 
  22 chr22_23845326     ZBoe    T    C        0      0        2 
  22 chr22_23845326     ZGre    T    C        0      0        2 
  22 chr22_23845326     ZHar    T    C        0      0        2 
  22 chr22_23845326   Sample    T    C        0      0        2 
  22 chr22_23847893     AAsi    T    C        0      0        2 
  22 chr22_23847893     AKia    T    C        0      0        2 
  22 chr22_23847893     AOna    T    C        0      0        2 
  22 chr22_23847893     ASom    T    C        0      0        2 
  22 chr22_23847893     HCab    T    C        1      2        2 
  22 chr22_23847893     HPrz    T    C        1      2        2 
  22 chr22_23847893     ZBoe    T    C        0      0        2 
  22 chr22_23847893     ZGre    T    C        0      0        2 
  22 chr22_23847893     ZHar    T    C        0      0        2 
  22 chr22_23847893   Sample    T    C        0      0        2 
  22 chr22_23851126     AAsi    G    C        0      0        2 
  22 chr22_23851126     AKia    G    C        0      0        2 
  22 chr22_23851126     AOna    G    C        0      0        2 
  22 chr22_23851126     ASom    G    C        0      0        2 
  22 chr22_23851126     HCab    G    C        0      0        2 
  22 chr22_23851126     HPrz    G    C        0      0        2 
  22 chr22_23851126     ZBoe    G    C      0.5      1        2 
  22 chr22_23851126     ZGre    G    C        0      0        2 
  22 chr22_23851126     ZHar    G    C        0      0        2 
  22 chr22_23851126   Sample    G    C        0      0        2 
  22 chr22_23853824     AAsi    G    A        0      0        2 
  22 chr22_23853824     AKia    G    A        0      0        2 
  22 chr22_23853824     AOna    G    A        0      0        2 
  22 chr22_23853824     ASom    G    A        0      0        2 
  22 chr22_23853824     HCab    G    A        1      2        2 
  22 chr22_23853824     HPrz    G    A        1      2        2 
  22 chr22_23853824     ZBoe    G    A        0      0        2 
  22 chr22_23853824     ZGre    G    A        0      0        2 
  22 chr22_23853824     ZHar    G    A        0      0        2 
  22 chr22_23853824   Sample    G    A        0      0        2 
  22 chr22_23858962     AAsi    A    G        1      2        2 
  22 chr22_23858962     AKia    A    G        1      2        2 
  22 chr22_23858962     AOna    A    G        1      2        2 
  22 chr22_23858962     ASom    A    G        1      2        2 
  22 chr22_23858962     HCab    A    G        0      0        2 
  22 chr22_23858962     HPrz    A    G        0      0        2 
  22 chr22_23858962     ZBoe    A    G        0      0        2 
  22 chr22_23858962     ZGre    A    G        0      0        2 
  22 chr22_23858962     ZHar    A    G        0      0        2 
  22 chr22_23858962   Sample    A    G        1      2        2 
  22 chr22_23861871     AAsi    A    G        0      0        2 
  22 chr22_23861871     AKia    A    G        0      0        2 
  22 chr22_23861871     AOna    A    G        0      0        2 
  22 chr22_23861871     ASom    A    G        0      0        2 
  22 chr22_23861871     HCab    A    G        0      0        2 
  22 chr22_23861871     HPrz    A    G        0      0        2 
  22 chr22_23861871     ZBoe    A    G      0.5      1        2 
  22 chr22_23861871     ZGre    A    G        0      0        2 
  22 chr22_23861871     ZHar    A    G        0      0        2 
  22 chr22_23861871   Sample    A    G        0      0        2 
  22 chr22_23863361     AAsi    C    T        0      0        2 
  22 chr22_23863361     AKia    C    T        0      0        2 
  22 chr22_23863361     AOna    C    T        0      0        2 
  22 chr22_23863361     ASom    C    T        0      0        2 
  22 chr22_23863361     HCab    C    T        0      0        2 
  22 chr22_23863361     HPrz    C    T      0.5      1        2 
  22 chr22_23863361     ZBoe    C    T        0      0        2 
  22 chr22_23863361     ZGre    C    T        0      0        2 
  22 chr22_23863361     ZHar    C    T        0      0        2 
  22 chr22_23863361   Sample    C    T        0      0        2 
  22 chr22_23864762     AAsi    T    G        1      2        2 
  22 chr22_23864762     AKia    T    G        1      2        2 
  22 chr22_23864762     AOna    T    G        1      2        2 
  22 chr22_23864762     ASom    T    G        1      2        2 
  22 chr22_23864762     HCab    T    G        0      0        2 
  22 chr22_23864762     HPrz    T    G        0      0        2 
  22 chr22_23864762     ZBoe    T    G        0      0        2 
  22 chr22_23864762     ZGre    T    G        0      0        2 
  22 chr22_23864762     ZHar    T    G        0      0        2 
  22 chr22_23864762   Sample    T    G        1      2        2 
  22 chr22_23866444     AAsi    T    C        0      0        2 
  22 chr22_23866444     AKia    T    C        0      0        2 
  22 chr22_23866444     AOna    T    C        0      0        2 
  22 chr22_23866444     ASom    T    C        0      0        2 
  22 chr22_23866444     HCab    T    C        0      0        2 
  22 chr22_23866444     HPrz    T    C        0      0        2 
  22 chr22_23866444     ZBoe    T    C      0.5      1        2 
  22 chr22_23866444     ZGre    T    C        0      0        2 
  22 chr22_23866444     ZHar    T    C        0      0        2 
  22 chr22_23866444   Sample    T    C        0      0        2 
  22 chr22_23867289     AAsi    A    G        0      0        2 
  22 chr22_23867289     AKia    A    G        0      0        2 
  22 chr22_23867289     AOna    A    G        0      0        2 
  22 chr22_23867289     ASom    A    G        1      2        2 
  22 chr22_23867289     HCab    A    G        0      0        2 
  22 chr22_23867289     HPrz    A    G        0      0        2 
  22 chr22_23867289     ZBoe    A    G        0      0        2 
  22 chr22_23867289     ZGre    A    G        0      0        2 
  22 chr22_23867289     ZHar    A    G        0      0        2 
  22 chr22_23867289   Sample    A    G        0      0        2 
  22 chr22_23871382     AAsi    G    A        0      0        2 
  22 chr22_23871382     AKia    G    A        0      0        2 
  22 chr22_23871382     AOna    G    A        0      0        2 
  22 chr22_23871382     ASom    G    A        0      0        2 
  22 chr22_23871382     HCab    G    A        1      2        2 
  22 chr22_23871382     HPrz    G    A        1      2        2 
  22 chr22_23871382     ZBoe    G    A        0      0        2 
  22 chr22_23871382     ZGre    G    A        0      0        2 
  22 chr22_23871382     ZHar    G    A        0      0        2 
  22 chr22_23871382   Sample    G    A        0      0        2 
  22 chr22_23872090     AAsi    G    A        0      0        2 
  22 chr22_23872090     AKia    G    A        0      0        2 
  22 chr22_23872090     AOna    G    A        0      0        2 
  22 chr22_23872090     ASom    G    A        0      0        2 
  22 chr22_23872090     HCab    G    A        0      0        2 
  22 chr22_23872090     HPrz    G    A        1      2        2 
  22 chr22_23872090     ZBoe    G    A        0      0        2 
  22 chr22_23872090     ZGre    G    A        0      0        2 
  22 chr22_23872090     ZHar    G    A        0      0        2 
  22 chr22_23872090   Sample    G    A        0      0        2 
  22 chr22_23873123     AAsi    G    A        0      0        2 
  22 chr22_23873123     AKia    G    A        0      0        2 
  22 chr22_23873123     AOna    G    A        0      0        2 
  22 chr22_23873123     ASom    G    A        0      0        2 
  22 chr22_23873123     HCab    G    A        1      2        2 
  22 chr22_23873123     HPrz    G    A        1      2        2 
  22 chr22_23873123     ZBoe    G    A        0      0        2 
  22 chr22_23873123     ZGre    G    A        0      0        2 
  22 chr22_23873123     ZHar    G    A        0      0        2 
  22 chr22_23873123   Sample    G    A        0      0        2 
  22 chr22_23875022     AAsi    G    T        0      0        2 
  22 chr22_23875022     AKia    G    T        0      0        2 
  22 chr22_23875022     AOna    G    T        0      0        2 
  22 chr22_23875022     ASom    G    T        0      0        2 
  22 chr22_23875022     HCab    G    T        1      2        2 
  22 chr22_23875022     HPrz    G    T        1      2        2 
  22 chr22_23875022     ZBoe    G    T        0      0        2 
  22 chr22_23875022     ZGre    G    T        0      0        2 
  22 chr22_23875022     ZHar    G    T        0      0        2 
  22 chr22_23875022   Sample    G    T        0      0        2 
  22 chr22_23878464     AAsi    T    C        0      0        2 
  22 chr22_23878464     AKia    T    C        0      0        2 
  22 chr22_23878464     AOna    T    C        0      0        2 
  22 chr22_23878464     ASom    T    C        0      0        2 
  22 chr22_23878464     HCab    T    C        0      0        2 
  22 chr22_23878464     HPrz    T    C        0      0        2 
  22 chr22_23878464     ZBoe    T    C        0      0        2 
  22 chr22_23878464     ZGre    T    C        1      2        2 
  22 chr22_23878464     ZHar    T    C        0      0        2 
  22 chr22_23878464   Sample    T    C        0      0        2 
  22 chr22_23879683     AAsi    C    T        0      0        2 
  22 chr22_23879683     AKia    C    T        0      0        2 
  22 chr22_23879683     AOna    C    T        0      0        2 
  22 chr22_23879683     ASom    C    T        0      0        2 
  22 chr22_23879683     HCab    C    T        1      2        2 
  22 chr22_23879683     HPrz    C    T        1      2        2 
  22 chr22_23879683     ZBoe    C    T        0      0        2 
  22 chr22_23879683     ZGre    C    T        0      0        2 
  22 chr22_23879683     ZHar    C    T        0      0        2 
  22 chr22_23879683   Sample    C    T        0      0        2 
  22 chr22_23879856     AAsi    G    A        1      2        2 
  22 chr22_23879856     AKia    G    A        1      2        2 
  22 chr22_23879856     AOna    G    A        1      2        2 
  22 chr22_23879856     ASom    G    A        1      2        2 
  22 chr22_23879856     HCab    G    A        0      0        2 
  22 chr22_23879856     HPrz    G    A        0      0        2 
  22 chr22_23879856     ZBoe    G    A        0      0        2 
  22 chr22_23879856     ZGre    G    A        0      0        2 
  22 chr22_23879856     ZHar    G    A        0      0        2 
  22 chr22_23879856   Sample    G    A        1      2        2 
  22 chr22_23880629     AAsi    C    T        0      0        2 
  22 chr22_23880629     AKia    C    T        0      0        2 
  22 chr22_23880629     AOna    C    T        0      0        2 
  22 chr22_23880629     ASom    C    T        0      0        2 
  22 chr22_23880629     HCab    C    T        1      2        2 
  22 chr22_23880629     HPrz    C    T        1      2        2 
  22 chr22_23880629     ZBoe    C    T        0      0        2 
  22 chr22_23880629     ZGre    C    T        0      0        2 
  22 chr22_23880629     ZHar    C    T        0      0        2 
  22 chr22_23880629   Sample    C    T        0      0        2 
  22 chr22_23883578     AAsi    C    T        0      0        2 
  22 chr22_23883578     AKia    C    T        0      0        2 
  22 chr22_23883578     AOna    C    T        0      0        2 
  22 chr22_23883578     ASom    C    T        0      0        2 
  22 chr22_23883578     HCab    C    T        0      0        2 
  22 chr22_23883578     HPrz    C    T        0      0        2 
  22 chr22_23883578     ZBoe    C    T      0.5      1        2 
  22 chr22_23883578     ZGre    C    T        0      0        2 
  22 chr22_23883578     ZHar    C    T        0      0        2 
  22 chr22_23883578   Sample    C    T        0      0        2 
  22 chr22_23886486     AAsi    T    G        0      0        2 
  22 chr22_23886486     AKia    T    G        0      0        2 
  22 chr22_23886486     AOna    T    G        0      0        2 
  22 chr22_23886486     ASom    T    G        0      0        2 
  22 chr22_23886486     HCab    T    G        0      0        2 
  22 chr22_23886486     HPrz    T    G      0.5      1        2 
  22 chr22_23886486     ZBoe    T    G        0      0        2 
  22 chr22_23886486     ZGre    T    G        0      0        2 
  22 chr22_23886486     ZHar    T    G        0      0        2 
  22 chr22_23886486   Sample    T    G        0      0        2 
  22 chr22_23890087     AAsi    A    G        0      0        2 
  22 chr22_23890087     AKia    A    G        1      2        2 
  22 chr22_23890087     AOna    A    G        1      2        2 
  22 chr22_23890087     ASom    A    G        0      0        2 
  22 chr22_23890087     HCab    A    G        0      0        2 
  22 chr22_23890087     HPrz    A    G        0      0        2 
  22 chr22_23890087     ZBoe    A    G        0      0        2 
  22 chr22_23890087     ZGre    A    G        0      0        2 
  22 chr22_23890087     ZHar    A    G        0      0        2 
  22 chr22_23890087   Sample    A    G        0      0        2 
  22 chr22_23910138     AAsi    A    G        0      0        2 
  22 chr22_23910138     AKia    A    G        0      0        2 
  22 chr22_23910138     AOna    A    G        0      0        2 
  22 chr22_23910138     ASom    A    G        0      0        2 
  22 chr22_23910138     HCab    A    G      0.5      1        2 
  22 chr22_23910138     HPrz    A    G      0.5      1        2 
  22 chr22_23910138     ZBoe    A    G      0.5      1        2 
  22 chr22_23910138     ZGre    A    G        0      0        2 
  22 chr22_23910138     ZHar    A    G        0      0        2 
  22 chr22_23910138   Sample    A    G        0      0        2 
  22 chr22_23957439     AAsi    T    C        0      0        2 
  22 chr22_23957439     AKia    T    C        0      0        2 
  22 chr22_23957439     AOna    T    C        0      0        2 
  22 chr22_23957439     ASom    T    C      0.5      1        2 
  22 chr22_23957439     HCab    T    C        0      0        2 
  22 chr22_23957439     HPrz    T    C        0      0        2 
  22 chr22_23957439     ZBoe    T    C        0      0        2 
  22 chr22_23957439     ZGre    T    C        0      0        2 
  22 chr22_23957439     ZHar    T    C        0      0        2 
  22 chr22_23957439   Sample    T    C        0      0        2 
  22 chr22_24024386     AAsi    C    T        0      0        2 
  22 chr22_24024386     AKia    C    T        0      0        2 
  22 chr22_24024386     AOna    C    T        0      0        2 
  22 chr22_24024386     ASom    C    T        0      0        2 
  22 chr22_24024386     HCab    C    T        0      0        2 
  22 chr22_24024386     HPrz    C    T        0      0        2 
  22 chr22_24024386     ZBoe    C    T        0      0        2 
  22 chr22_24024386     ZGre    C    T      0.5      1        2 
  22 chr22_24024386     ZHar    C    T        0      0        2 
  22 chr22_24024386   Sample    C    T        0      0        2 
  22 chr22_24034600     AAsi    T    G        1      2        2 
  22 chr22_24034600     AKia    T    G        1      2        2 
  22 chr22_24034600     AOna    T    G        1      2        2 
  22 chr22_24034600     ASom    T    G        1      2        2 
  22 chr22_24034600     HCab    T    G        0      0        2 
  22 chr22_24034600     HPrz    T    G        0      0        2 
  22 chr22_24034600     ZBoe    T    G        0      0        2 
  22 chr22_24034600     ZGre    T    G        0      0        2 
  22 chr22_24034600     ZHar    T    G        0      0        2 
  22 chr22_24034600   Sample    T    G        1      2        2 
  22 chr22_24035001     AAsi    T    C        0      0        2 
  22 chr22_24035001     AKia    T    C        0      0        2 
  22 chr22_24035001     AOna    T    C        0      0        2 
  22 chr22_24035001     ASom    T    C        0      0        2 
  22 chr22_24035001     HCab    T    C        0      0        2 
  22 chr22_24035001     HPrz    T    C        0      0        2 
  22 chr22_24035001     ZBoe    T    C        0      0        2 
  22 chr22_24035001     ZGre    T    C        0      0        2 
  22 chr22_24035001     ZHar    T    C        1      2        2 
  22 chr22_24035001   Sample    T    C        0      0        2 
  22 chr22_24036844     AAsi    A    G        0      0        2 
  22 chr22_24036844     AKia    A    G        0      0        2 
  22 chr22_24036844     AOna    A    G      0.5      1        2 
  22 chr22_24036844     ASom    A    G        0      0        2 
  22 chr22_24036844     HCab    A    G        0      0        2 
  22 chr22_24036844     HPrz    A    G        0      0        2 
  22 chr22_24036844     ZBoe    A    G        0      0        2 
  22 chr22_24036844     ZGre    A    G        0      0        2 
  22 chr22_24036844     ZHar    A    G        0      0        2 
  22 chr22_24036844   Sample    A    G        0      0        2 
  22 chr22_24091298     AAsi    T    C        0      0        2 
  22 chr22_24091298     AKia    T    C        0      0        2 
  22 chr22_24091298     AOna    T    C        0      0        2 
  22 chr22_24091298     ASom    T    C        0      0        2 
  22 chr22_24091298     HCab    T    C        1      2        2 
  22 chr22_24091298     HPrz    T    C        1      2        2 
  22 chr22_24091298     ZBoe    T    C        0      0        2 
  22 chr22_24091298     ZGre    T    C        0      0        2 
  22 chr22_24091298     ZHar    T    C        0      0        2 
  22 chr22_24091298   Sample    T    C        0      0        2 
  22 chr22_24092137     AAsi    T    C        0      0        2 
  22 chr22_24092137     AKia    T    C        0      0        2 
  22 chr22_24092137     AOna    T    C        0      0        2 
  22 chr22_24092137     ASom    T    C        0      0        2 
  22 chr22_24092137     HCab    T    C        0      0        2 
  22 chr22_24092137     HPrz    T    C        0      0        2 
  22 chr22_24092137     ZBoe    T    C      0.5      1        2 
  22 chr22_24092137     ZGre    T    C      0.5      1        2 
  22 chr22_24092137     ZHar    T    C        1      2        2 
  22 chr22_24092137   Sample    T    C        0      0        2 
  22 chr22_24098305     AAsi    C    T        0      0        2 
  22 chr22_24098305     AKia    C    T        0      0        2 
  22 chr22_24098305     AOna    C    T        0      0        2 
  22 chr22_24098305     ASom    C    T        0      0        2 
  22 chr22_24098305     HCab    C    T        0      0        2 
  22 chr22_24098305     HPrz    C    T        0      0        2 
  22 chr22_24098305     ZBoe    C    T        0      0        2 
  22 chr22_24098305     ZGre    C    T      0.5      1        2 
  22 chr22_24098305     ZHar    C    T        0      0        2 
  22 chr22_24098305   Sample    C    T        0      0        2 
  22 chr22_24101570     AAsi    G    C        0      0        2 
  22 chr22_24101570     AKia    G    C        0      0        2 
  22 chr22_24101570     AOna    G    C        1      2        2 
  22 chr22_24101570     ASom    G    C        0      0        2 
  22 chr22_24101570     HCab    G    C        0      0        2 
  22 chr22_24101570     HPrz    G    C        0      0        2 
  22 chr22_24101570     ZBoe    G    C        0      0        2 
  22 chr22_24101570     ZGre    G    C        0      0        2 
  22 chr22_24101570     ZHar    G    C        0      0        2 
  22 chr22_24101570   Sample    G    C        0      0        2 
  22 chr22_24103346     AAsi    A    G        0      0        2 
  22 chr22_24103346     AKia    A    G        0      0        2 
  22 chr22_24103346     AOna    A    G        0      0        2 
  22 chr22_24103346     ASom    A    G        0      0        2 
  22 chr22_24103346     HCab    A    G        0      0        2 
  22 chr22_24103346     HPrz    A    G        0      0        2 
  22 chr22_24103346     ZBoe    A    G        1      2        2 
  22 chr22_24103346     ZGre    A    G        0      0        2 
  22 chr22_24103346     ZHar    A    G        0      0        2 
  22 chr22_24103346   Sample    A    G        0      0        2 
  22 chr22_24103679     AAsi    T    G        0      0        2 
  22 chr22_24103679     AKia    T    G        0      0        2 
  22 chr22_24103679     AOna    T    G        0      0        2 
  22 chr22_24103679     ASom    T    G        0      0        2 
  22 chr22_24103679     HCab    T    G      0.5      1        2 
  22 chr22_24103679     HPrz    T    G      0.5      1        2 
  22 chr22_24103679     ZBoe    T    G        0      0        2 
  22 chr22_24103679     ZGre    T    G        0      0        2 
  22 chr22_24103679     ZHar    T    G        0      0        2 
  22 chr22_24103679   Sample    T    G        0      0        2 
  22 chr22_24107462     AAsi    A    G        0      0        2 
  22 chr22_24107462     AKia    A    G        0      0        2 
  22 chr22_24107462     AOna    A    G        0      0        2 
  22 chr22_24107462     ASom    A    G        0      0        2 
  22 chr22_24107462     HCab    A    G        0      0        2 
  22 chr22_24107462     HPrz    A    G      0.5      1        2 
  22 chr22_24107462     ZBoe    A    G        0      0        2 
  22 chr22_24107462     ZGre    A    G        0      0        2 
  22 chr22_24107462     ZHar    A    G        0      0        2 
  22 chr22_24107462   Sample    A    G        0      0        2 
  22 chr22_24113755     AAsi    C    T        0      0        2 
  22 chr22_24113755     AKia    C    T        0      0        2 
  22 chr22_24113755     AOna    C    T        0      0        2 
  22 chr22_24113755     ASom    C    T        0      0        2 
  22 chr22_24113755     HCab    C    T        0      0        2 
  22 chr22_24113755     HPrz    C    T        1      2        2 
  22 chr22_24113755     ZBoe    C    T        0      0        2 
  22 chr22_24113755     ZGre    C    T        0      0        2 
  22 chr22_24113755     ZHar    C    T        0      0        2 
  22 chr22_24113755   Sample    C    T        0      0        2 
  22 chr22_24130887     AAsi    C    T        0      0        2 
  22 chr22_24130887     AKia    C    T        0      0        2 
  22 chr22_24130887     AOna    C    T        0      0        2 
  22 chr22_24130887     ASom    C    T        0      0        2 
  22 chr22_24130887     HCab    C    T        0      0        2 
  22 chr22_24130887     HPrz    C    T        0      0        2 
  22 chr22_24130887     ZBoe    C    T        0      0        2 
  22 chr22_24130887     ZGre    C    T      0.5      1        2 
  22 chr22_24130887     ZHar    C    T        0      0        2 
  22 chr22_24130887   Sample    C    T        0      0        2 
  22 chr22_24131636     AAsi    G    A        0      0        2 
  22 chr22_24131636     AKia    G    A        0      0        2 
  22 chr22_24131636     AOna    G    A        0      0        2 
  22 chr22_24131636     ASom    G    A        0      0        2 
  22 chr22_24131636     HCab    G    A      0.5      1        2 
  22 chr22_24131636     HPrz    G    A        1      2        2 
  22 chr22_24131636     ZBoe    G    A        0      0        2 
  22 chr22_24131636     ZGre    G    A        0      0        2 
  22 chr22_24131636     ZHar    G    A        0      0        2 
  22 chr22_24131636   Sample    G    A        0      0        2 
  22 chr22_24137321     AAsi    A    G        0      0        2 
  22 chr22_24137321     AKia    A    G        0      0        2 
  22 chr22_24137321     AOna    A    G      0.5      1        2 
  22 chr22_24137321     ASom    A    G        0      0        2 
  22 chr22_24137321     HCab    A    G        0      0        2 
  22 chr22_24137321     HPrz    A    G        0      0        2 
  22 chr22_24137321     ZBoe    A    G        0      0        2 
  22 chr22_24137321     ZGre    A    G        0      0        2 
  22 chr22_24137321     ZHar    A    G        0      0        2 
  22 chr22_24137321   Sample    A    G        0      0        2 
  22 chr22_24138090     AAsi    G    T        0      0        2 
  22 chr22_24138090     AKia    G    T        0      0        2 
  22 chr22_24138090     AOna    G    T        0      0        2 
  22 chr22_24138090     ASom    G    T        0      0        2 
  22 chr22_24138090     HCab    G    T        0      0        2 
  22 chr22_24138090     HPrz    G    T        0      0        2 
  22 chr22_24138090     ZBoe    G    T        0      0        2 
  22 chr22_24138090     ZGre    G    T        1      2        2 
  22 chr22_24138090     ZHar    G    T        0      0        2 
  22 chr22_24138090   Sample    G    T        0      0        2 
  22 chr22_24139452     AAsi    G    A        0      0        2 
  22 chr22_24139452     AKia    G    A        0      0        2 
  22 chr22_24139452     AOna    G    A        0      0        2 
  22 chr22_24139452     ASom    G    A        0      0        2 
  22 chr22_24139452     HCab    G    A      0.5      1        2 
  22 chr22_24139452     HPrz    G    A        1      2        2 
  22 chr22_24139452     ZBoe    G    A        0      0        2 
  22 chr22_24139452     ZGre    G    A        0      0        2 
  22 chr22_24139452     ZHar    G    A        0      0        2 
  22 chr22_24139452   Sample    G    A        0      0        2 
  22 chr22_24142060     AAsi    A    T        0      0        2 
  22 chr22_24142060     AKia    A    T        0      0        2 
  22 chr22_24142060     AOna    A    T        0      0        2 
  22 chr22_24142060     ASom    A    T        0      0        2 
  22 chr22_24142060     HCab    A    T        0      0        2 
  22 chr22_24142060     HPrz    A    T        0      0        2 
  22 chr22_24142060     ZBoe    A    T        0      0        2 
  22 chr22_24142060     ZGre    A    T        0      0        2 
  22 chr22_24142060     ZHar    A    T        1      2        2 
  22 chr22_24142060   Sample    A    T        0      0        2 
  22 chr22_24155492     AAsi    T    C        0      0        2 
  22 chr22_24155492     AKia    T    C        0      0        2 
  22 chr22_24155492     AOna    T    C        0      0        2 
  22 chr22_24155492     ASom    T    C        0      0        2 
  22 chr22_24155492     HCab    T    C        0      0        2 
  22 chr22_24155492     HPrz    T    C        0      0        2 
  22 chr22_24155492     ZBoe    T    C        0      0        2 
  22 chr22_24155492     ZGre    T    C      0.5      1        2 
  22 chr22_24155492     ZHar    T    C        0      0        2 
  22 chr22_24155492   Sample    T    C        0      0        2 
  22 chr22_24175817     AAsi    A    G        0      0        2 
  22 chr22_24175817     AKia    A    G        0      0        2 
  22 chr22_24175817     AOna    A    G        0      0        2 
  22 chr22_24175817     ASom    A    G        0      0        2 
  22 chr22_24175817     HCab    A    G        0      0        2 
  22 chr22_24175817     HPrz    A    G        0      0        2 
  22 chr22_24175817     ZBoe    A    G        0      0        2 
  22 chr22_24175817     ZGre    A    G      0.5      1        2 
  22 chr22_24175817     ZHar    A    G        0      0        2 
  22 chr22_24175817   Sample    A    G        0      0        2 
  22 chr22_24175977     AAsi    T    C        0      0        2 
  22 chr22_24175977     AKia    T    C        0      0        2 
  22 chr22_24175977     AOna    T    C        0      0        2 
  22 chr22_24175977     ASom    T    C        0      0        2 
  22 chr22_24175977     HCab    T    C        0      0        2 
  22 chr22_24175977     HPrz    T    C        0      0        2 
  22 chr22_24175977     ZBoe    T    C        0      0        2 
  22 chr22_24175977     ZGre    T    C      0.5      1        2 
  22 chr22_24175977     ZHar    T    C        0      0        2 
  22 chr22_24175977   Sample    T    C        0      0        2 
  22 chr22_24176934     AAsi    C    T        0      0        2 
  22 chr22_24176934     AKia    C    T        1      2        2 
  22 chr22_24176934     AOna    C    T        0      0        2 
  22 chr22_24176934     ASom    C    T        0      0        2 
  22 chr22_24176934     HCab    C    T        0      0        2 
  22 chr22_24176934     HPrz    C    T        0      0        2 
  22 chr22_24176934     ZBoe    C    T        0      0        2 
  22 chr22_24176934     ZGre    C    T        0      0        2 
  22 chr22_24176934     ZHar    C    T        0      0        2 
  22 chr22_24176934   Sample    C    T        0      0        2 
  22 chr22_24177855     AAsi    A    G        0      0        2 
  22 chr22_24177855     AKia    A    G        0      0        2 
  22 chr22_24177855     AOna    A    G        0      0        2 
  22 chr22_24177855     ASom    A    G        0      0        2 
  22 chr22_24177855     HCab    A    G        1      2        2 
  22 chr22_24177855     HPrz    A    G        1      2        2 
  22 chr22_24177855     ZBoe    A    G        0      0        2 
  22 chr22_24177855     ZGre    A    G        0      0        2 
  22 chr22_24177855     ZHar    A    G        0      0        2 
  22 chr22_24177855   Sample    A    G        0      0        2 
  22 chr22_24180372     AAsi    A    G        0      0        2 
  22 chr22_24180372     AKia    A    G        0      0        2 
  22 chr22_24180372     AOna    A    G        0      0        2 
  22 chr22_24180372     ASom    A    G        0      0        2 
  22 chr22_24180372     HCab    A    G        1      2        2 
  22 chr22_24180372     HPrz    A    G        1      2        2 
  22 chr22_24180372     ZBoe    A    G        0      0        2 
  22 chr22_24180372     ZGre    A    G        0      0        2 
  22 chr22_24180372     ZHar    A    G        0      0        2 
  22 chr22_24180372   Sample    A    G        0      0        2 
  22 chr22_24188543     AAsi    A    G        0      0        2 
  22 chr22_24188543     AKia    A    G        0      0        2 
  22 chr22_24188543     AOna    A    G        0      0        2 
  22 chr22_24188543     ASom    A    G        0      0        2 
  22 chr22_24188543     HCab    A    G        0      0        2 
  22 chr22_24188543     HPrz    A    G        0      0        2 
  22 chr22_24188543     ZBoe    A    G      0.5      1        2 
  22 chr22_24188543     ZGre    A    G        0      0        2 
  22 chr22_24188543     ZHar    A    G        0      0        2 
  22 chr22_24188543   Sample    A    G        0      0        2 
  22 chr22_24194512     AAsi    C    T        0      0        2 
  22 chr22_24194512     AKia    C    T        0      0        2 
  22 chr22_24194512     AOna    C    T        0      0        2 
  22 chr22_24194512     ASom    C    T        0      0        2 
  22 chr22_24194512     HCab    C    T        0      0        2 
  22 chr22_24194512     HPrz    C    T        0      0        2 
  22 chr22_24194512     ZBoe    C    T      0.5      1        2 
  22 chr22_24194512     ZGre    C    T        0      0        2 
  22 chr22_24194512     ZHar    C    T        0      0        2 
  22 chr22_24194512   Sample    C    T        0      0        2 
  22 chr22_24194843     AAsi    A    C        0      0        2 
  22 chr22_24194843     AKia    A    C        0      0        2 
  22 chr22_24194843     AOna    A    C        0      0        2 
  22 chr22_24194843     ASom    A    C        0      0        2 
  22 chr22_24194843     HCab    A    C        0      0        2 
  22 chr22_24194843     HPrz    A    C        0      0        2 
  22 chr22_24194843     ZBoe    A    C      0.5      1        2 
  22 chr22_24194843     ZGre    A    C        0      0        2 
  22 chr22_24194843     ZHar    A    C        0      0        2 
  22 chr22_24194843   Sample    A    C        0      0        2 
  22 chr22_24199528     AAsi    A    G        0      0        2 
  22 chr22_24199528     AKia    A    G        0      0        2 
  22 chr22_24199528     AOna    A    G        0      0        2 
  22 chr22_24199528     ASom    A    G        0      0        2 
  22 chr22_24199528     HCab    A    G        0      0        2 
  22 chr22_24199528     HPrz    A    G        0      0        2 
  22 chr22_24199528     ZBoe    A    G      0.5      1        2 
  22 chr22_24199528     ZGre    A    G        0      0        2 
  22 chr22_24199528     ZHar    A    G        0      0        2 
  22 chr22_24199528   Sample    A    G        0      0        2 
  22 chr22_24202748     AAsi    A    C        0      0        2 
  22 chr22_24202748     AKia    A    C        0      0        2 
  22 chr22_24202748     AOna    A    C        0      0        2 
  22 chr22_24202748     ASom    A    C        0      0        2 
  22 chr22_24202748     HCab    A    C        0      0        2 
  22 chr22_24202748     HPrz    A    C        0      0        2 
  22 chr22_24202748     ZBoe    A    C        1      2        2 
  22 chr22_24202748     ZGre    A    C        0      0        2 
  22 chr22_24202748     ZHar    A    C        0      0        2 
  22 chr22_24202748   Sample    A    C        0      0        2 
  22 chr22_24213615     AAsi    A    C        0      0        2 
  22 chr22_24213615     AKia    A    C        0      0        2 
  22 chr22_24213615     AOna    A    C        0      0        2 
  22 chr22_24213615     ASom    A    C        0      0        2 
  22 chr22_24213615     HCab    A    C        0      0        2 
  22 chr22_24213615     HPrz    A    C        0      0        2 
  22 chr22_24213615     ZBoe    A    C      0.5      1        2 
  22 chr22_24213615     ZGre    A    C        0      0        2 
  22 chr22_24213615     ZHar    A    C        0      0        2 
  22 chr22_24213615   Sample    A    C        0      0        2 
  22 chr22_24216029     AAsi    A    G        0      0        2 
  22 chr22_24216029     AKia    A    G        0      0        2 
  22 chr22_24216029     AOna    A    G        0      0        2 
  22 chr22_24216029     ASom    A    G        0      0        2 
  22 chr22_24216029     HCab    A    G        1      2        2 
  22 chr22_24216029     HPrz    A    G        1      2        2 
  22 chr22_24216029     ZBoe    A    G        0      0        2 
  22 chr22_24216029     ZGre    A    G        0      0        2 
  22 chr22_24216029     ZHar    A    G        0      0        2 
  22 chr22_24216029   Sample    A    G        0      0        2 
  22 chr22_24216863     AAsi    A    C        0      0        2 
  22 chr22_24216863     AKia    A    C        0      0        2 
  22 chr22_24216863     AOna    A    C        0      0        2 
  22 chr22_24216863     ASom    A    C        0      0        2 
  22 chr22_24216863     HCab    A    C        0      0        2 
  22 chr22_24216863     HPrz    A    C        0      0        2 
  22 chr22_24216863     ZBoe    A    C      0.5      1        2 
  22 chr22_24216863     ZGre    A    C        0      0        2 
  22 chr22_24216863     ZHar    A    C        0      0        2 
  22 chr22_24216863   Sample    A    C        0      0        2 
  22 chr22_24217670     AAsi    A    G        1      2        2 
  22 chr22_24217670     AKia    A    G        0      0        2 
  22 chr22_24217670     AOna    A    G        0      0        2 
  22 chr22_24217670     ASom    A    G        0      0        2 
  22 chr22_24217670     HCab    A    G        0      0        2 
  22 chr22_24217670     HPrz    A    G        0      0        2 
  22 chr22_24217670     ZBoe    A    G        0      0        2 
  22 chr22_24217670     ZGre    A    G        0      0        2 
  22 chr22_24217670     ZHar    A    G        0      0        2 
  22 chr22_24217670   Sample    A    G        1      2        2 
  22 chr22_24237089     AAsi    T    C        0      0        2 
  22 chr22_24237089     AKia    T    C        0      0        2 
  22 chr22_24237089     AOna    T    C        0      0        2 
  22 chr22_24237089     ASom    T    C        0      0        2 
  22 chr22_24237089     HCab    T    C        0      0        2 
  22 chr22_24237089     HPrz    T    C        0      0        2 
  22 chr22_24237089     ZBoe    T    C        0      0        2 
  22 chr22_24237089     ZGre    T    C        0      0        2 
  22 chr22_24237089     ZHar    T    C        1      2        2 
  22 chr22_24237089   Sample    T    C        0      0        2 
  22 chr22_24258293     AAsi    C    G        0      0        2 
  22 chr22_24258293     AKia    C    G        0      0        2 
  22 chr22_24258293     AOna    C    G        0      0        2 
  22 chr22_24258293     ASom    C    G        0      0        2 
  22 chr22_24258293     HCab    C    G        0      0        2 
  22 chr22_24258293     HPrz    C    G        0      0        2 
  22 chr22_24258293     ZBoe    C    G        0      0        2 
  22 chr22_24258293     ZGre    C    G      0.5      1        2 
  22 chr22_24258293     ZHar    C    G        0      0        2 
  22 chr22_24258293   Sample    C    G        0      0        2 
  22 chr22_24272914     AAsi    T    G        0      0        2 
  22 chr22_24272914     AKia    T    G        0      0        2 
  22 chr22_24272914     AOna    T    G        0      0        2 
  22 chr22_24272914     ASom    T    G        0      0        2 
  22 chr22_24272914     HCab    T    G        0      0        2 
  22 chr22_24272914     HPrz    T    G        0      0        2 
  22 chr22_24272914     ZBoe    T    G      0.5      1        2 
  22 chr22_24272914     ZGre    T    G      0.5      1        2 
  22 chr22_24272914     ZHar    T    G        0      0        2 
  22 chr22_24272914   Sample    T    G        0      0        2 
  22 chr22_24285072     AAsi    T    C        0      0        2 
  22 chr22_24285072     AKia    T    C        0      0        2 
  22 chr22_24285072     AOna    T    C        0      0        2 
  22 chr22_24285072     ASom    T    C        0      0        2 
  22 chr22_24285072     HCab    T    C        0      0        2 
  22 chr22_24285072     HPrz    T    C        0      0        2 
  22 chr22_24285072     ZBoe    T    C        0      0        2 
  22 chr22_24285072     ZGre    T    C        0      0        2 
  22 chr22_24285072     ZHar    T    C      0.5      1        2 
  22 chr22_24285072   Sample    T    C        0      0        2 
  22 chr22_24289932     AAsi    T    C        0      0        2 
  22 chr22_24289932     AKia    T    C        0      0        2 
  22 chr22_24289932     AOna    T    C        0      0        2 
  22 chr22_24289932     ASom    T    C        0      0        2 
  22 chr22_24289932     HCab    T    C        0      0        2 
  22 chr22_24289932     HPrz    T    C        0      0        2 
  22 chr22_24289932     ZBoe    T    C      0.5      1        2 
  22 chr22_24289932     ZGre    T    C        0      0        2 
  22 chr22_24289932     ZHar    T    C        0      0        2 
  22 chr22_24289932   Sample    T    C        0      0        2 
  22 chr22_24305326     AAsi    G    A        0      0        2 
  22 chr22_24305326     AKia    G    A        0      0        2 
  22 chr22_24305326     AOna    G    A        0      0        2 
  22 chr22_24305326     ASom    G    A        0      0        2 
  22 chr22_24305326     HCab    G    A        0      0        2 
  22 chr22_24305326     HPrz    G    A        0      0        2 
  22 chr22_24305326     ZBoe    G    A        0      0        2 
  22 chr22_24305326     ZGre    G    A        0      0        2 
  22 chr22_24305326     ZHar    G    A        1      2        2 
  22 chr22_24305326   Sample    G    A        0      0        2 
  22 chr22_24307013     AAsi    A    C        0      0        2 
  22 chr22_24307013     AKia    A    C        0      0        2 
  22 chr22_24307013     AOna    A    C        0      0        2 
  22 chr22_24307013     ASom    A    C        0      0        2 
  22 chr22_24307013     HCab    A    C        1      2        2 
  22 chr22_24307013     HPrz    A    C        1      2        2 
  22 chr22_24307013     ZBoe    A    C        0      0        2 
  22 chr22_24307013     ZGre    A    C        0      0        2 
  22 chr22_24307013     ZHar    A    C        0      0        2 
  22 chr22_24307013   Sample    A    C        0      0        2 
  22 chr22_24314864     AAsi    G    A        0      0        2 
  22 chr22_24314864     AKia    G    A        0      0        2 
  22 chr22_24314864     AOna    G    A        0      0        2 
  22 chr22_24314864     ASom    G    A        0      0        2 
  22 chr22_24314864     HCab    G    A        0      0        2 
  22 chr22_24314864     HPrz    G    A        0      0        2 
  22 chr22_24314864     ZBoe    G    A        0      0        2 
  22 chr22_24314864     ZGre    G    A        1      2        2 
  22 chr22_24314864     ZHar    G    A        0      0        2 
  22 chr22_24314864   Sample    G    A        0      0        2 
  22 chr22_24315879     AAsi    C    T        0      0        2 
  22 chr22_24315879     AKia    C    T        0      0        2 
  22 chr22_24315879     AOna    C    T        0      0        2 
  22 chr22_24315879     ASom    C    T        0      0        2 
  22 chr22_24315879     HCab    C    T      0.5      1        2 
  22 chr22_24315879     HPrz    C    T        0      0        2 
  22 chr22_24315879     ZBoe    C    T        0      0        2 
  22 chr22_24315879     ZGre    C    T        0      0        2 
  22 chr22_24315879     ZHar    C    T        0      0        2 
  22 chr22_24315879   Sample    C    T        0      0        2 
  22 chr22_24322166     AAsi    T    C        0      0        2 
  22 chr22_24322166     AKia    T    C        0      0        2 
  22 chr22_24322166     AOna    T    C        0      0        2 
  22 chr22_24322166     ASom    T    C        0      0        2 
  22 chr22_24322166     HCab    T    C        0      0        2 
  22 chr22_24322166     HPrz    T    C        0      0        2 
  22 chr22_24322166     ZBoe    T    C        0      0        2 
  22 chr22_24322166     ZGre    T    C        0      0        2 
  22 chr22_24322166     ZHar    T    C        1      2        2 
  22 chr22_24322166   Sample    T    C        0      0        2 
  22 chr22_24322616     AAsi    C    T        0      0        2 
  22 chr22_24322616     AKia    C    T        0      0        2 
  22 chr22_24322616     AOna    C    T        0      0        2 
  22 chr22_24322616     ASom    C    T        1      2        2 
  22 chr22_24322616     HCab    C    T        0      0        2 
  22 chr22_24322616     HPrz    C    T        0      0        2 
  22 chr22_24322616     ZBoe    C    T        0      0        2 
  22 chr22_24322616     ZGre    C    T        0      0        2 
  22 chr22_24322616     ZHar    C    T        0      0        2 
  22 chr22_24322616   Sample    C    T        0      0        2 
  22 chr22_24324671     AAsi    A    G        0      0        2 
  22 chr22_24324671     AKia    A    G        1      2        2 
  22 chr22_24324671     AOna    A    G        1      2        2 
  22 chr22_24324671     ASom    A    G        0      0        2 
  22 chr22_24324671     HCab    A    G        0      0        2 
  22 chr22_24324671     HPrz    A    G        0      0        2 
  22 chr22_24324671     ZBoe    A    G        0      0        2 
  22 chr22_24324671     ZGre    A    G        0      0        2 
  22 chr22_24324671     ZHar    A    G        0      0        2 
  22 chr22_24324671   Sample    A    G        0      0        2 
  22 chr22_24327868     AAsi    T    C        0      0        2 
  22 chr22_24327868     AKia    T    C        0      0        2 
  22 chr22_24327868     AOna    T    C        0      0        2 
  22 chr22_24327868     ASom    T    C        0      0        2 
  22 chr22_24327868     HCab    T    C        1      2        2 
  22 chr22_24327868     HPrz    T    C        1      2        2 
  22 chr22_24327868     ZBoe    T    C        0      0        2 
  22 chr22_24327868     ZGre    T    C        0      0        2 
  22 chr22_24327868     ZHar    T    C        0      0        2 
  22 chr22_24327868   Sample    T    C        0      0        2 
  22 chr22_24335656     AAsi    T    C        0      0        2 
  22 chr22_24335656     AKia    T    C        0      0        2 
  22 chr22_24335656     AOna    T    C      0.5      1        2 
  22 chr22_24335656     ASom    T    C        0      0        2 
  22 chr22_24335656     HCab    T    C        0      0        2 
  22 chr22_24335656     HPrz    T    C        0      0        2 
  22 chr22_24335656     ZBoe    T    C        0      0        2 
  22 chr22_24335656     ZGre    T    C        0      0        2 
  22 chr22_24335656     ZHar    T    C        0      0        2 
  22 chr22_24335656   Sample    T    C        0      0        2 
  22 chr22_24335899     AAsi    C    T        0      0        2 
  22 chr22_24335899     AKia    C    T        0      0        2 
  22 chr22_24335899     AOna    C    T        0      0        2 
  22 chr22_24335899     ASom    C    T        0      0        2 
  22 chr22_24335899     HCab    C    T        0      0        2 
  22 chr22_24335899     HPrz    C    T        0      0        2 
  22 chr22_24335899     ZBoe    C    T        0      0        2 
  22 chr22_24335899     ZGre    C    T      0.5      1        2 
  22 chr22_24335899     ZHar    C    T        0      0        2 
  22 chr22_24335899   Sample    C    T        0      0        2 
  22 chr22_24345879     AAsi    G    C        0      0        2 
  22 chr22_24345879     AKia    G    C        0      0        2 
  22 chr22_24345879     AOna    G    C        0      0        2 
  22 chr22_24345879     ASom    G    C        0      0        2 
  22 chr22_24345879     HCab    G    C        0      0        2 
  22 chr22_24345879     HPrz    G    C        0      0        2 
  22 chr22_24345879     ZBoe    G    C        1      2        2 
  22 chr22_24345879     ZGre    G    C        0      0        2 
  22 chr22_24345879     ZHar    G    C        0      0        2 
  22 chr22_24345879   Sample    G    C        0      0        2 
  22 chr22_24351970     AAsi    T    A        0      0        2 
  22 chr22_24351970     AKia    T    A        0      0        2 
  22 chr22_24351970     AOna    T    A        0      0        2 
  22 chr22_24351970     ASom    T    A        0      0        2 
  22 chr22_24351970     HCab    T    A        0      0        2 
  22 chr22_24351970     HPrz    T    A        0      0        2 
  22 chr22_24351970     ZBoe    T    A        0      0        2 
  22 chr22_24351970     ZGre    T    A        0      0        2 
  22 chr22_24351970     ZHar    T    A      0.5      1        2 
  22 chr22_24351970   Sample    T    A        0      0        2 
  22 chr22_24355161     AAsi    A    C        0      0        2 
  22 chr22_24355161     AKia    A    C        0      0        2 
  22 chr22_24355161     AOna    A    C        1      2        2 
  22 chr22_24355161     ASom    A    C        0      0        2 
  22 chr22_24355161     HCab    A    C        0      0        2 
  22 chr22_24355161     HPrz    A    C        0      0        2 
  22 chr22_24355161     ZBoe    A    C        0      0        2 
  22 chr22_24355161     ZGre    A    C        0      0        2 
  22 chr22_24355161     ZHar    A    C        0      0        2 
  22 chr22_24355161   Sample    A    C        0      0        2 
  22 chr22_24359846     AAsi    C    T        0      0        2 
  22 chr22_24359846     AKia    C    T        0      0        2 
  22 chr22_24359846     AOna    C    T        0      0        2 
  22 chr22_24359846     ASom    C    T        0      0        2 
  22 chr22_24359846     HCab    C    T        0      0        2 
  22 chr22_24359846     HPrz    C    T      0.5      1        2 
  22 chr22_24359846     ZBoe    C    T        0      0        2 
  22 chr22_24359846     ZGre    C    T        0      0        2 
  22 chr22_24359846     ZHar    C    T        0      0        2 
  22 chr22_24359846   Sample    C    T        0      0        2 
  22 chr22_24363937     AAsi    C    A        0      0        2 
  22 chr22_24363937     AKia    C    A        0      0        2 
  22 chr22_24363937     AOna    C    A        0      0        2 
  22 chr22_24363937     ASom    C    A        0      0        2 
  22 chr22_24363937     HCab    C    A        1      2        2 
  22 chr22_24363937     HPrz    C    A        1      2        2 
  22 chr22_24363937     ZBoe    C    A        0      0        2 
  22 chr22_24363937     ZGre    C    A        0      0        2 
  22 chr22_24363937     ZHar    C    A        0      0        2 
  22 chr22_24363937   Sample    C    A        0      0        2 
  22 chr22_24368581     AAsi    T    C        0      0        2 
  22 chr22_24368581     AKia    T    C        1      2        2 
  22 chr22_24368581     AOna    T    C        1      2        2 
  22 chr22_24368581     ASom    T    C        0      0        2 
  22 chr22_24368581     HCab    T    C        0      0        2 
  22 chr22_24368581     HPrz    T    C        0      0        2 
  22 chr22_24368581     ZBoe    T    C        0      0        2 
  22 chr22_24368581     ZGre    T    C        0      0        2 
  22 chr22_24368581     ZHar    T    C        0      0        2 
  22 chr22_24368581   Sample    T    C        0      0        2 
  22 chr22_24370232     AAsi    G    A        0      0        2 
  22 chr22_24370232     AKia    G    A        0      0        2 
  22 chr22_24370232     AOna    G    A        0      0        2 
  22 chr22_24370232     ASom    G    A        0      0        2 
  22 chr22_24370232     HCab    G    A        1      2        2 
  22 chr22_24370232     HPrz    G    A        1      2        2 
  22 chr22_24370232     ZBoe    G    A        0      0        2 
  22 chr22_24370232     ZGre    G    A        0      0        2 
  22 chr22_24370232     ZHar    G    A        0      0        2 
  22 chr22_24370232   Sample    G    A        0      0        2 
  22 chr22_24370391     AAsi    A    G        0      0        2 
  22 chr22_24370391     AKia    A    G        0      0        2 
  22 chr22_24370391     AOna    A    G        0      0        2 
  22 chr22_24370391     ASom    A    G        0      0        2 
  22 chr22_24370391     HCab    A    G        1      2        2 
  22 chr22_24370391     HPrz    A    G        1      2        2 
  22 chr22_24370391     ZBoe    A    G        0      0        2 
  22 chr22_24370391     ZGre    A    G        0      0        2 
  22 chr22_24370391     ZHar    A    G        0      0        2 
  22 chr22_24370391   Sample    A    G        0      0        2 
  22 chr22_24372448     AAsi    G    C        0      0        2 
  22 chr22_24372448     AKia    G    C        0      0        2 
  22 chr22_24372448     AOna    G    C        0      0        2 
  22 chr22_24372448     ASom    G    C        0      0        2 
  22 chr22_24372448     HCab    G    C      0.5      1        2 
  22 chr22_24372448     HPrz    G    C        0      0        2 
  22 chr22_24372448     ZBoe    G    C        0      0        2 
  22 chr22_24372448     ZGre    G    C        0      0        2 
  22 chr22_24372448     ZHar    G    C        0      0        2 
  22 chr22_24372448   Sample    G    C        0      0        2 
  22 chr22_24373510     AAsi    C    G        0      0        2 
  22 chr22_24373510     AKia    C    G        0      0        2 
  22 chr22_24373510     AOna    C    G        0      0        2 
  22 chr22_24373510     ASom    C    G        0      0        2 
  22 chr22_24373510     HCab    C    G        1      2        2 
  22 chr22_24373510     HPrz    C    G        1      2        2 
  22 chr22_24373510     ZBoe    C    G        0      0        2 
  22 chr22_24373510     ZGre    C    G        0      0        2 
  22 chr22_24373510     ZHar    C    G        0      0        2 
  22 chr22_24373510   Sample    C    G        0      0        2 
  22 chr22_24376332     AAsi    T    C        0      0        2 
  22 chr22_24376332     AKia    T    C        0      0        2 
  22 chr22_24376332     AOna    T    C        0      0        2 
  22 chr22_24376332     ASom    T    C        1      2        2 
  22 chr22_24376332     HCab    T    C        0      0        2 
  22 chr22_24376332     HPrz    T    C        0      0        2 
  22 chr22_24376332     ZBoe    T    C        0      0        2 
  22 chr22_24376332     ZGre    T    C        0      0        2 
  22 chr22_24376332     ZHar    T    C        0      0        2 
  22 chr22_24376332   Sample    T    C        0      0        2 
  22 chr22_24380946     AAsi    C    T        0      0        2 
  22 chr22_24380946     AKia    C    T        0      0        2 
  22 chr22_24380946     AOna    C    T        0      0        2 
  22 chr22_24380946     ASom    C    T        0      0        2 
  22 chr22_24380946     HCab    C    T        1      2        2 
  22 chr22_24380946     HPrz    C    T        1      2        2 
  22 chr22_24380946     ZBoe    C    T        0      0        2 
  22 chr22_24380946     ZGre    C    T        0      0        2 
  22 chr22_24380946     ZHar    C    T        0      0        2 
  22 chr22_24380946   Sample    C    T        0      0        2 
  22 chr22_24393942     AAsi    A    G        0      0        2 
  22 chr22_24393942     AKia    A    G        0      0        2 
  22 chr22_24393942     AOna    A    G        0      0        2 
  22 chr22_24393942     ASom    A    G        0      0        2 
  22 chr22_24393942     HCab    A    G        0      0        2 
  22 chr22_24393942     HPrz    A    G        0      0        2 
  22 chr22_24393942     ZBoe    A    G        0      0        2 
  22 chr22_24393942     ZGre    A    G      0.5      1        2 
  22 chr22_24393942     ZHar    A    G        0      0        2 
  22 chr22_24393942   Sample    A    G        0      0        2 
  22 chr22_24400857     AAsi    A    G        0      0        2 
  22 chr22_24400857     AKia    A    G        0      0        2 
  22 chr22_24400857     AOna    A    G        0      0        2 
  22 chr22_24400857     ASom    A    G        0      0        2 
  22 chr22_24400857     HCab    A    G        1      2        2 
  22 chr22_24400857     HPrz    A    G        1      2        2 
  22 chr22_24400857     ZBoe    A    G        0      0        2 
  22 chr22_24400857     ZGre    A    G        0      0        2 
  22 chr22_24400857     ZHar    A    G        0      0        2 
  22 chr22_24400857   Sample    A    G        0      0        2 
  22 chr22_24405380     AAsi    G    C        0      0        2 
  22 chr22_24405380     AKia    G    C        0      0        2 
  22 chr22_24405380     AOna    G    C        1      2        2 
  22 chr22_24405380     ASom    G    C        0      0        2 
  22 chr22_24405380     HCab    G    C        0      0        2 
  22 chr22_24405380     HPrz    G    C        0      0        2 
  22 chr22_24405380     ZBoe    G    C        0      0        2 
  22 chr22_24405380     ZGre    G    C        0      0        2 
  22 chr22_24405380     ZHar    G    C        0      0        2 
  22 chr22_24405380   Sample    G    C        0      0        2 
  22 chr22_24412874     AAsi    G    A        0      0        2 
  22 chr22_24412874     AKia    G    A        0      0        2 
  22 chr22_24412874     AOna    G    A        0      0        2 
  22 chr22_24412874     ASom    G    A        0      0        2 
  22 chr22_24412874     HCab    G    A        0      0        2 
  22 chr22_24412874     HPrz    G    A        0      0        2 
  22 chr22_24412874     ZBoe    G    A        0      0        2 
  22 chr22_24412874     ZGre    G    A        0      0        2 
  22 chr22_24412874     ZHar    G    A      0.5      1        2 
  22 chr22_24412874   Sample    G    A        0      0        2 
  22 chr22_24414505     AAsi    A    C        0      0        2 
  22 chr22_24414505     AKia    A    C        0      0        2 
  22 chr22_24414505     AOna    A    C        0      0        2 
  22 chr22_24414505     ASom    A    C        0      0        2 
  22 chr22_24414505     HCab    A    C        0      0        2 
  22 chr22_24414505     HPrz    A    C      0.5      1        2 
  22 chr22_24414505     ZBoe    A    C        0      0        2 
  22 chr22_24414505     ZGre    A    C        0      0        2 
  22 chr22_24414505     ZHar    A    C        0      0        2 
  22 chr22_24414505   Sample    A    C        0      0        2 
  22 chr22_24418075     AAsi    G    A        0      0        2 
  22 chr22_24418075     AKia    G    A        0      0        2 
  22 chr22_24418075     AOna    G    A        0      0        2 
  22 chr22_24418075     ASom    G    A        0      0        2 
  22 chr22_24418075     HCab    G    A        1      2        2 
  22 chr22_24418075     HPrz    G    A        1      2        2 
  22 chr22_24418075     ZBoe    G    A        0      0        2 
  22 chr22_24418075     ZGre    G    A        0      0        2 
  22 chr22_24418075     ZHar    G    A        0      0        2 
  22 chr22_24418075   Sample    G    A        0      0        2 
  22 chr22_24419510     AAsi    C    T        0      0        2 
  22 chr22_24419510     AKia    C    T        0      0        2 
  22 chr22_24419510     AOna    C    T        0      0        2 
  22 chr22_24419510     ASom    C    T        0      0        2 
  22 chr22_24419510     HCab    C    T        1      2        2 
  22 chr22_24419510     HPrz    C    T        1      2        2 
  22 chr22_24419510     ZBoe    C    T        0      0        2 
  22 chr22_24419510     ZGre    C    T        0      0        2 
  22 chr22_24419510     ZHar    C    T        0      0        2 
  22 chr22_24419510   Sample    C    T        0      0        2 
  22 chr22_24428725     AAsi    C    T        0      0        2 
  22 chr22_24428725     AKia    C    T        0      0        2 
  22 chr22_24428725     AOna    C    T        0      0        2 
  22 chr22_24428725     ASom    C    T        0      0        2 
  22 chr22_24428725     HCab    C    T        0      0        2 
  22 chr22_24428725     HPrz    C    T        0      0        2 
  22 chr22_24428725     ZBoe    C    T        0      0        2 
  22 chr22_24428725     ZGre    C    T        1      2        2 
  22 chr22_24428725     ZHar    C    T        0      0        2 
  22 chr22_24428725   Sample    C    T        0      0        2 
  22 chr22_24442929     AAsi    T    C        1      2        2 
  22 chr22_24442929     AKia    T    C        1      2        2 
  22 chr22_24442929     AOna    T    C        1      2        2 
  22 chr22_24442929     ASom    T    C        1      2        2 
  22 chr22_24442929     HCab    T    C        0      0        2 
  22 chr22_24442929     HPrz    T    C        0      0        2 
  22 chr22_24442929     ZBoe    T    C        0      0        2 
  22 chr22_24442929     ZGre    T    C        0      0        2 
  22 chr22_24442929     ZHar    T    C        0      0        2 
  22 chr22_24442929   Sample    T    C        1      2        2 
  22 chr22_24447083     AAsi    G    A        0      0        2 
  22 chr22_24447083     AKia    G    A        0      0        2 
  22 chr22_24447083     AOna    G    A        0      0        2 
  22 chr22_24447083     ASom    G    A        0      0        2 
  22 chr22_24447083     HCab    G    A        0      0        2 
  22 chr22_24447083     HPrz    G    A        0      0        2 
  22 chr22_24447083     ZBoe    G    A        0      0        2 
  22 chr22_24447083     ZGre    G    A        0      0        2 
  22 chr22_24447083     ZHar    G    A        1      2        2 
  22 chr22_24447083   Sample    G    A        0      0        2 
  22 chr22_24469400     AAsi    T    G        0      0        2 
  22 chr22_24469400     AKia    T    G        0      0        2 
  22 chr22_24469400     AOna    T    G        0      0        2 
  22 chr22_24469400     ASom    T    G        0      0        2 
  22 chr22_24469400     HCab    T    G        0      0        2 
  22 chr22_24469400     HPrz    T    G      0.5      1        2 
  22 chr22_24469400     ZBoe    T    G        0      0        2 
  22 chr22_24469400     ZGre    T    G        0      0        2 
  22 chr22_24469400     ZHar    T    G        0      0        2 
  22 chr22_24469400   Sample    T    G        0      0        2 
  22 chr22_24483866     AAsi    C    A        0      0        2 
  22 chr22_24483866     AKia    C    A        0      0        2 
  22 chr22_24483866     AOna    C    A        0      0        2 
  22 chr22_24483866     ASom    C    A        0      0        2 
  22 chr22_24483866     HCab    C    A        0      0        2 
  22 chr22_24483866     HPrz    C    A        0      0        2 
  22 chr22_24483866     ZBoe    C    A        1      2        2 
  22 chr22_24483866     ZGre    C    A        0      0        2 
  22 chr22_24483866     ZHar    C    A        0      0        2 
  22 chr22_24483866   Sample    C    A        0      0        2 
  22 chr22_24490573     AAsi    G    A        0      0        2 
  22 chr22_24490573     AKia    G    A        0      0        2 
  22 chr22_24490573     AOna    G    A        0      0        2 
  22 chr22_24490573     ASom    G    A        0      0        2 
  22 chr22_24490573     HCab    G    A        0      0        2 
  22 chr22_24490573     HPrz    G    A      0.5      1        2 
  22 chr22_24490573     ZBoe    G    A        0      0        2 
  22 chr22_24490573     ZGre    G    A        0      0        2 
  22 chr22_24490573     ZHar    G    A        0      0        2 
  22 chr22_24490573   Sample    G    A        0      0        2 
  22 chr22_24491872     AAsi    G    A        0      0        2 
  22 chr22_24491872     AKia    G    A        0      0        2 
  22 chr22_24491872     AOna    G    A        0      0        2 
  22 chr22_24491872     ASom    G    A        0      0        2 
  22 chr22_24491872     HCab    G    A      0.5      1        2 
  22 chr22_24491872     HPrz    G    A        0      0        2 
  22 chr22_24491872     ZBoe    G    A        0      0        2 
  22 chr22_24491872     ZGre    G    A        0      0        2 
  22 chr22_24491872     ZHar    G    A        0      0        2 
  22 chr22_24491872   Sample    G    A        0      0        2 
  22 chr22_24495434     AAsi    T    G        0      0        2 
  22 chr22_24495434     AKia    T    G        0      0        2 
  22 chr22_24495434     AOna    T    G        0      0        2 
  22 chr22_24495434     ASom    T    G        0      0        2 
  22 chr22_24495434     HCab    T    G        0      0        2 
  22 chr22_24495434     HPrz    T    G        0      0        2 
  22 chr22_24495434     ZBoe    T    G        0      0        2 
  22 chr22_24495434     ZGre    T    G        0      0        2 
  22 chr22_24495434     ZHar    T    G        1      2        2 
  22 chr22_24495434   Sample    T    G        0      0        2 
  22 chr22_24496987     AAsi    G    A        0      0        2 
  22 chr22_24496987     AKia    G    A        0      0        2 
  22 chr22_24496987     AOna    G    A        0      0        2 
  22 chr22_24496987     ASom    G    A        0      0        2 
  22 chr22_24496987     HCab    G    A        0      0        2 
  22 chr22_24496987     HPrz    G    A      0.5      1        2 
  22 chr22_24496987     ZBoe    G    A        0      0        2 
  22 chr22_24496987     ZGre    G    A        0      0        2 
  22 chr22_24496987     ZHar    G    A        0      0        2 
  22 chr22_24496987   Sample    G    A        0      0        2 
  22 chr22_24497032     AAsi    G    A        0      0        2 
  22 chr22_24497032     AKia    G    A        0      0        2 
  22 chr22_24497032     AOna    G    A        0      0        2 
  22 chr22_24497032     ASom    G    A        0      0        2 
  22 chr22_24497032     HCab    G    A        0      0        2 
  22 chr22_24497032     HPrz    G    A      0.5      1        2 
  22 chr22_24497032     ZBoe    G    A        0      0        2 
  22 chr22_24497032     ZGre    G    A        0      0        2 
  22 chr22_24497032     ZHar    G    A        0      0        2 
  22 chr22_24497032   Sample    G    A        0      0        2 
  22 chr22_24499231     AAsi    C    G        0      0        2 
  22 chr22_24499231     AKia    C    G        0      0        2 
  22 chr22_24499231     AOna    C    G        0      0        2 
  22 chr22_24499231     ASom    C    G        0      0        2 
  22 chr22_24499231     HCab    C    G        1      2        2 
  22 chr22_24499231     HPrz    C    G        1      2        2 
  22 chr22_24499231     ZBoe    C    G        0      0        2 
  22 chr22_24499231     ZGre    C    G        0      0        2 
  22 chr22_24499231     ZHar    C    G        0      0        2 
  22 chr22_24499231   Sample    C    G        0      0        2 
  22 chr22_24499308     AAsi    A    G        0      0        2 
  22 chr22_24499308     AKia    A    G        1      2        2 
  22 chr22_24499308     AOna    A    G        0      0        2 
  22 chr22_24499308     ASom    A    G        0      0        2 
  22 chr22_24499308     HCab    A    G        0      0        2 
  22 chr22_24499308     HPrz    A    G        0      0        2 
  22 chr22_24499308     ZBoe    A    G        0      0        2 
  22 chr22_24499308     ZGre    A    G        0      0        2 
  22 chr22_24499308     ZHar    A    G        0      0        2 
  22 chr22_24499308   Sample    A    G        0      0        2 
  22 chr22_24503718     AAsi    C    G        0      0        2 
  22 chr22_24503718     AKia    C    G        0      0        2 
  22 chr22_24503718     AOna    C    G        0      0        2 
  22 chr22_24503718     ASom    C    G        0      0        2 
  22 chr22_24503718     HCab    C    G        1      2        2 
  22 chr22_24503718     HPrz    C    G        1      2        2 
  22 chr22_24503718     ZBoe    C    G        0      0        2 
  22 chr22_24503718     ZGre    C    G        0      0        2 
  22 chr22_24503718     ZHar    C    G        0      0        2 
  22 chr22_24503718   Sample    C    G        0      0        2 
  22 chr22_24522273     AAsi    G    A        0      0        2 
  22 chr22_24522273     AKia    G    A        0      0        2 
  22 chr22_24522273     AOna    G    A        0      0        2 
  22 chr22_24522273     ASom    G    A        0      0        2 
  22 chr22_24522273     HCab    G    A        1      2        2 
  22 chr22_24522273     HPrz    G    A        1      2        2 
  22 chr22_24522273     ZBoe    G    A        0      0        2 
  22 chr22_24522273     ZGre    G    A        0      0        2 
  22 chr22_24522273     ZHar    G    A        0      0        2 
  22 chr22_24522273   Sample    G    A        0      0        2 
  22 chr22_24528711     AAsi    G    A        0      0        2 
  22 chr22_24528711     AKia    G    A        0      0        2 
  22 chr22_24528711     AOna    G    A        0      0        2 
  22 chr22_24528711     ASom    G    A        0      0        2 
  22 chr22_24528711     HCab    G    A        1      2        2 
  22 chr22_24528711     HPrz    G    A        1      2        2 
  22 chr22_24528711     ZBoe    G    A        0      0        2 
  22 chr22_24528711     ZGre    G    A        0      0        2 
  22 chr22_24528711     ZHar    G    A        0      0        2 
  22 chr22_24528711   Sample    G    A        0      0        2 
  22 chr22_24539698     AAsi    G    A        0      0        2 
  22 chr22_24539698     AKia    G    A        0      0        2 
  22 chr22_24539698     AOna    G    A        0      0        2 
  22 chr22_24539698     ASom    G    A        0      0        2 
  22 chr22_24539698     HCab    G    A        1      2        2 
  22 chr22_24539698     HPrz    G    A        1      2        2 
  22 chr22_24539698     ZBoe    G    A        0      0        2 
  22 chr22_24539698     ZGre    G    A        0      0        2 
  22 chr22_24539698     ZHar    G    A        0      0        2 
  22 chr22_24539698   Sample    G    A        0      0        2 
  22 chr22_24540799     AAsi    C    T        0      0        2 
  22 chr22_24540799     AKia    C    T        0      0        2 
  22 chr22_24540799     AOna    C    T        0      0        2 
  22 chr22_24540799     ASom    C    T        0      0        2 
  22 chr22_24540799     HCab    C    T        0      0        2 
  22 chr22_24540799     HPrz    C    T        0      0        2 
  22 chr22_24540799     ZBoe    C    T        0      0        2 
  22 chr22_24540799     ZGre    C    T        0      0        2 
  22 chr22_24540799     ZHar    C    T      0.5      1        2 
  22 chr22_24540799   Sample    C    T        0      0        2 
  22 chr22_24542790     AAsi    T    C        0      0        2 
  22 chr22_24542790     AKia    T    C        0      0        2 
  22 chr22_24542790     AOna    T    C        0      0        2 
  22 chr22_24542790     ASom    T    C        0      0        2 
  22 chr22_24542790     HCab    T    C        0      0        2 
  22 chr22_24542790     HPrz    T    C        0      0        2 
  22 chr22_24542790     ZBoe    T    C        1      2        2 
  22 chr22_24542790     ZGre    T    C        0      0        2 
  22 chr22_24542790     ZHar    T    C        0      0        2 
  22 chr22_24542790   Sample    T    C        0      0        2 
  22 chr22_24545168     AAsi    A    G        0      0        2 
  22 chr22_24545168     AKia    A    G        0      0        2 
  22 chr22_24545168     AOna    A    G        0      0        2 
  22 chr22_24545168     ASom    A    G        0      0        2 
  22 chr22_24545168     HCab    A    G        1      2        2 
  22 chr22_24545168     HPrz    A    G        1      2        2 
  22 chr22_24545168     ZBoe    A    G        0      0        2 
  22 chr22_24545168     ZGre    A    G        0      0        2 
  22 chr22_24545168     ZHar    A    G        0      0        2 
  22 chr22_24545168   Sample    A    G        0      0        2 
  22 chr22_24552128     AAsi    T    C        0      0        2 
  22 chr22_24552128     AKia    T    C        0      0        2 
  22 chr22_24552128     AOna    T    C        0      0        2 
  22 chr22_24552128     ASom    T    C        0      0        2 
  22 chr22_24552128     HCab    T    C        0      0        2 
  22 chr22_24552128     HPrz    T    C      0.5      1        2 
  22 chr22_24552128     ZBoe    T    C        0      0        2 
  22 chr22_24552128     ZGre    T    C        0      0        2 
  22 chr22_24552128     ZHar    T    C        0      0        2 
  22 chr22_24552128   Sample    T    C        0      0        2 
  22 chr22_24552533     AAsi    A    G        1      2        2 
  22 chr22_24552533     AKia    A    G        0      0        2 
  22 chr22_24552533     AOna    A    G        0      0        2 
  22 chr22_24552533     ASom    A    G        1      2        2 
  22 chr22_24552533     HCab    A    G        0      0        2 
  22 chr22_24552533     HPrz    A    G        0      0        2 
  22 chr22_24552533     ZBoe    A    G        0      0        2 
  22 chr22_24552533     ZGre    A    G        0      0        2 
  22 chr22_24552533     ZHar    A    G        0      0        2 
  22 chr22_24552533   Sample    A    G        1      2        2 
  22 chr22_24553247     AAsi    T    G        0      0        2 
  22 chr22_24553247     AKia    T    G        0      0        2 
  22 chr22_24553247     AOna    T    G        0      0        2 
  22 chr22_24553247     ASom    T    G        0      0        2 
  22 chr22_24553247     HCab    T    G        0      0        2 
  22 chr22_24553247     HPrz    T    G      0.5      1        2 
  22 chr22_24553247     ZBoe    T    G        0      0        2 
  22 chr22_24553247     ZGre    T    G        0      0        2 
  22 chr22_24553247     ZHar    T    G        0      0        2 
  22 chr22_24553247   Sample    T    G        0      0        2 
  22 chr22_24563687     AAsi    A    G        0      0        2 
  22 chr22_24563687     AKia    A    G        0      0        2 
  22 chr22_24563687     AOna    A    G        0      0        2 
  22 chr22_24563687     ASom    A    G        0      0        2 
  22 chr22_24563687     HCab    A    G        1      2        2 
  22 chr22_24563687     HPrz    A    G        1      2        2 
  22 chr22_24563687     ZBoe    A    G        0      0        2 
  22 chr22_24563687     ZGre    A    G        0      0        2 
  22 chr22_24563687     ZHar    A    G        0      0        2 
  22 chr22_24563687   Sample    A    G        0      0        2 
  22 chr22_24565847     AAsi    G    A        0      0        2 
  22 chr22_24565847     AKia    G    A        0      0        2 
  22 chr22_24565847     AOna    G    A        0      0        2 
  22 chr22_24565847     ASom    G    A        0      0        2 
  22 chr22_24565847     HCab    G    A        0      0        2 
  22 chr22_24565847     HPrz    G    A        0      0        2 
  22 chr22_24565847     ZBoe    G    A        0      0        2 
  22 chr22_24565847     ZGre    G    A        0      0        2 
  22 chr22_24565847     ZHar    G    A        1      2        2 
  22 chr22_24565847   Sample    G    A        0      0        2 
  22 chr22_24566071     AAsi    A    G        0      0        2 
  22 chr22_24566071     AKia    A    G        0      0        2 
  22 chr22_24566071     AOna    A    G        0      0        2 
  22 chr22_24566071     ASom    A    G        0      0        2 
  22 chr22_24566071     HCab    A    G        0      0        2 
  22 chr22_24566071     HPrz    A    G        0      0        2 
  22 chr22_24566071     ZBoe    A    G        1      2        2 
  22 chr22_24566071     ZGre    A    G        0      0        2 
  22 chr22_24566071     ZHar    A    G        0      0        2 
  22 chr22_24566071   Sample    A    G        0      0        2 
  22 chr22_24578968     AAsi    C    A        0      0        2 
  22 chr22_24578968     AKia    C    A        1      2        2 
  22 chr22_24578968     AOna    C    A      0.5      1        2 
  22 chr22_24578968     ASom    C    A        0      0        2 
  22 chr22_24578968     HCab    C    A        0      0        2 
  22 chr22_24578968     HPrz    C    A        0      0        2 
  22 chr22_24578968     ZBoe    C    A        0      0        2 
  22 chr22_24578968     ZGre    C    A        0      0        2 
  22 chr22_24578968     ZHar    C    A        0      0        2 
  22 chr22_24578968   Sample    C    A        0      0        2 
  22 chr22_24583929     AAsi    T    C        0      0        2 
  22 chr22_24583929     AKia    T    C        0      0        2 
  22 chr22_24583929     AOna    T    C        0      0        2 
  22 chr22_24583929     ASom    T    C        0      0        2 
  22 chr22_24583929     HCab    T    C        0      0        2 
  22 chr22_24583929     HPrz    T    C        0      0        2 
  22 chr22_24583929     ZBoe    T    C        0      0        2 
  22 chr22_24583929     ZGre    T    C        1      2        2 
  22 chr22_24583929     ZHar    T    C        0      0        2 
  22 chr22_24583929   Sample    T    C        0      0        2 
  22 chr22_24609589     AAsi    A    G        0      0        2 
  22 chr22_24609589     AKia    A    G      0.5      1        2 
  22 chr22_24609589     AOna    A    G        0      0        2 
  22 chr22_24609589     ASom    A    G        0      0        2 
  22 chr22_24609589     HCab    A    G        0      0        2 
  22 chr22_24609589     HPrz    A    G        0      0        2 
  22 chr22_24609589     ZBoe    A    G        0      0        2 
  22 chr22_24609589     ZGre    A    G        0      0        2 
  22 chr22_24609589     ZHar    A    G        0      0        2 
  22 chr22_24609589   Sample    A    G        0      0        2 
  22 chr22_24626001     AAsi    T    C        0      0        2 
  22 chr22_24626001     AKia    T    C        0      0        2 
  22 chr22_24626001     AOna    T    C        0      0        2 
  22 chr22_24626001     ASom    T    C        1      2        2 
  22 chr22_24626001     HCab    T    C        0      0        2 
  22 chr22_24626001     HPrz    T    C        0      0        2 
  22 chr22_24626001     ZBoe    T    C        0      0        2 
  22 chr22_24626001     ZGre    T    C        0      0        2 
  22 chr22_24626001     ZHar    T    C        0      0        2 
  22 chr22_24626001   Sample    T    C        0      0        2 
  22 chr22_24633791     AAsi    T    C        0      0        2 
  22 chr22_24633791     AKia    T    C        0      0        2 
  22 chr22_24633791     AOna    T    C        0      0        2 
  22 chr22_24633791     ASom    T    C        0      0        2 
  22 chr22_24633791     HCab    T    C        0      0        2 
  22 chr22_24633791     HPrz    T    C        0      0        2 
  22 chr22_24633791     ZBoe    T    C      0.5      1        2 
  22 chr22_24633791     ZGre    T    C        1      2        2 
  22 chr22_24633791     ZHar    T    C        0      0        2 
  22 chr22_24633791   Sample    T    C        0      0        2 
  22 chr22_24637621     AAsi    A    G        0      0        2 
  22 chr22_24637621     AKia    A    G        0      0        2 
  22 chr22_24637621     AOna    A    G        0      0        2 
  22 chr22_24637621     ASom    A    G        0      0        2 
  22 chr22_24637621     HCab    A    G        0      0        2 
  22 chr22_24637621     HPrz    A    G        0      0        2 
  22 chr22_24637621     ZBoe    A    G      0.5      1        2 
  22 chr22_24637621     ZGre    A    G        0      0        2 
  22 chr22_24637621     ZHar    A    G        0      0        2 
  22 chr22_24637621   Sample    A    G        0      0        2 
  22 chr22_24645339     AAsi    T    C        0      0        2 
  22 chr22_24645339     AKia    T    C        0      0        2 
  22 chr22_24645339     AOna    T    C        0      0        2 
  22 chr22_24645339     ASom    T    C        0      0        2 
  22 chr22_24645339     HCab    T    C        0      0        2 
  22 chr22_24645339     HPrz    T    C        0      0        2 
  22 chr22_24645339     ZBoe    T    C        0      0        2 
  22 chr22_24645339     ZGre    T    C        0      0        2 
  22 chr22_24645339     ZHar    T    C        1      2        2 
  22 chr22_24645339   Sample    T    C        0      0        2 
  22 chr22_24653858     AAsi    T    A        0      0        2 
  22 chr22_24653858     AKia    T    A        0      0        2 
  22 chr22_24653858     AOna    T    A        0      0        2 
  22 chr22_24653858     ASom    T    A        0      0        2 
  22 chr22_24653858     HCab    T    A        1      2        2 
  22 chr22_24653858     HPrz    T    A        1      2        2 
  22 chr22_24653858     ZBoe    T    A        0      0        2 
  22 chr22_24653858     ZGre    T    A        0      0        2 
  22 chr22_24653858     ZHar    T    A        0      0        2 
  22 chr22_24653858   Sample    T    A        0      0        2 
  22 chr22_24664197     AAsi    T    G        0      0        2 
  22 chr22_24664197     AKia    T    G      0.5      1        2 
  22 chr22_24664197     AOna    T    G        0      0        2 
  22 chr22_24664197     ASom    T    G        0      0        2 
  22 chr22_24664197     HCab    T    G        0      0        2 
  22 chr22_24664197     HPrz    T    G        0      0        2 
  22 chr22_24664197     ZBoe    T    G        0      0        2 
  22 chr22_24664197     ZGre    T    G        0      0        2 
  22 chr22_24664197     ZHar    T    G        0      0        2 
  22 chr22_24664197   Sample    T    G        0      0        2 
  22 chr22_24664333     AAsi    T    G        0      0        2 
  22 chr22_24664333     AKia    T    G        1      2        2 
  22 chr22_24664333     AOna    T    G        1      2        2 
  22 chr22_24664333     ASom    T    G        0      0        2 
  22 chr22_24664333     HCab    T    G        0      0        2 
  22 chr22_24664333     HPrz    T    G        0      0        2 
  22 chr22_24664333     ZBoe    T    G        0      0        2 
  22 chr22_24664333     ZGre    T    G        0      0        2 
  22 chr22_24664333     ZHar    T    G        0      0        2 
  22 chr22_24664333   Sample    T    G        0      0        2 
  22 chr22_24665344     AAsi    C    G        0      0        2 
  22 chr22_24665344     AKia    C    G        0      0        2 
  22 chr22_24665344     AOna    C    G        0      0        2 
  22 chr22_24665344     ASom    C    G        0      0        2 
  22 chr22_24665344     HCab    C    G        0      0        2 
  22 chr22_24665344     HPrz    C    G        0      0        2 
  22 chr22_24665344     ZBoe    C    G        1      2        2 
  22 chr22_24665344     ZGre    C    G        0      0        2 
  22 chr22_24665344     ZHar    C    G        0      0        2 
  22 chr22_24665344   Sample    C    G        0      0        2 
  22 chr22_24680552     AAsi    A    G        0      0        2 
  22 chr22_24680552     AKia    A    G        0      0        2 
  22 chr22_24680552     AOna    A    G        0      0        2 
  22 chr22_24680552     ASom    A    G        0      0        2 
  22 chr22_24680552     HCab    A    G        1      2        2 
  22 chr22_24680552     HPrz    A    G        1      2        2 
  22 chr22_24680552     ZBoe    A    G        0      0        2 
  22 chr22_24680552     ZGre    A    G        0      0        2 
  22 chr22_24680552     ZHar    A    G        0      0        2 
  22 chr22_24680552   Sample    A    G        0      0        2 
  22 chr22_24683703     AAsi    T    G        0      0        2 
  22 chr22_24683703     AKia    T    G        0      0        2 
  22 chr22_24683703     AOna    T    G        0      0        2 
  22 chr22_24683703     ASom    T    G        0      0        2 
  22 chr22_24683703     HCab    T    G        1      2        2 
  22 chr22_24683703     HPrz    T    G        1      2        2 
  22 chr22_24683703     ZBoe    T    G        0      0        2 
  22 chr22_24683703     ZGre    T    G        0      0        2 
  22 chr22_24683703     ZHar    T    G        0      0        2 
  22 chr22_24683703   Sample    T    G        0      0        2 
  22 chr22_24687219     AAsi    T    C        0      0        2 
  22 chr22_24687219     AKia    T    C        0      0        2 
  22 chr22_24687219     AOna    T    C        0      0        2 
  22 chr22_24687219     ASom    T    C        0      0        2 
  22 chr22_24687219     HCab    T    C        0      0        2 
  22 chr22_24687219     HPrz    T    C        0      0        2 
  22 chr22_24687219     ZBoe    T    C        0      0        2 
  22 chr22_24687219     ZGre    T    C        1      2        2 
  22 chr22_24687219     ZHar    T    C        0      0        2 
  22 chr22_24687219   Sample    T    C        0      0        2 
  22 chr22_24688503     AAsi    C    T        0      0        2 
  22 chr22_24688503     AKia    C    T        0      0        2 
  22 chr22_24688503     AOna    C    T        0      0        2 
  22 chr22_24688503     ASom    C    T        0      0        2 
  22 chr22_24688503     HCab    C    T        0      0        2 
  22 chr22_24688503     HPrz    C    T        0      0        2 
  22 chr22_24688503     ZBoe    C    T        0      0        2 
  22 chr22_24688503     ZGre    C    T        1      2        2 
  22 chr22_24688503     ZHar    C    T        0      0        2 
  22 chr22_24688503   Sample    C    T        0      0        2 
  22 chr22_24703968     AAsi    T    C        1      2        2 
  22 chr22_24703968     AKia    T    C        0      0        2 
  22 chr22_24703968     AOna    T    C        0      0        2 
  22 chr22_24703968     ASom    T    C        1      2        2 
  22 chr22_24703968     HCab    T    C        0      0        2 
  22 chr22_24703968     HPrz    T    C        0      0        2 
  22 chr22_24703968     ZBoe    T    C        0      0        2 
  22 chr22_24703968     ZGre    T    C        0      0        2 
  22 chr22_24703968     ZHar    T    C        0      0        2 
  22 chr22_24703968   Sample    T    C        1      2        2 
  22 chr22_24714934     AAsi    C    A        0      0        2 
  22 chr22_24714934     AKia    C    A        0      0        2 
  22 chr22_24714934     AOna    C    A        0      0        2 
  22 chr22_24714934     ASom    C    A        0      0        2 
  22 chr22_24714934     HCab    C    A        1      2        2 
  22 chr22_24714934     HPrz    C    A        1      2        2 
  22 chr22_24714934     ZBoe    C    A        0      0        2 
  22 chr22_24714934     ZGre    C    A        0      0        2 
  22 chr22_24714934     ZHar    C    A        1      2        2 
  22 chr22_24714934   Sample    C    A        0      0        2 
  22 chr22_24715291     AAsi    G    C        0      0        2 
  22 chr22_24715291     AKia    G    C        0      0        2 
  22 chr22_24715291     AOna    G    C        0      0        2 
  22 chr22_24715291     ASom    G    C        0      0        2 
  22 chr22_24715291     HCab    G    C        0      0        2 
  22 chr22_24715291     HPrz    G    C        0      0        2 
  22 chr22_24715291     ZBoe    G    C        1      2        2 
  22 chr22_24715291     ZGre    G    C        0      0        2 
  22 chr22_24715291     ZHar    G    C        0      0        2 
  22 chr22_24715291   Sample    G    C        0      0        2 
  22 chr22_24716539     AAsi    A    C        0      0        2 
  22 chr22_24716539     AKia    A    C        0      0        2 
  22 chr22_24716539     AOna    A    C        0      0        2 
  22 chr22_24716539     ASom    A    C        0      0        2 
  22 chr22_24716539     HCab    A    C        1      2        2 
  22 chr22_24716539     HPrz    A    C        1      2        2 
  22 chr22_24716539     ZBoe    A    C        0      0        2 
  22 chr22_24716539     ZGre    A    C        0      0        2 
  22 chr22_24716539     ZHar    A    C        0      0        2 
  22 chr22_24716539   Sample    A    C        0      0        2 
  22 chr22_24729286     AAsi    A    G        0      0        2 
  22 chr22_24729286     AKia    A    G        1      2        2 
  22 chr22_24729286     AOna    A    G        1      2        2 
  22 chr22_24729286     ASom    A    G        0      0        2 
  22 chr22_24729286     HCab    A    G        0      0        2 
  22 chr22_24729286     HPrz    A    G        0      0        2 
  22 chr22_24729286     ZBoe    A    G        0      0        2 
  22 chr22_24729286     ZGre    A    G        0      0        2 
  22 chr22_24729286     ZHar    A    G        0      0        2 
  22 chr22_24729286   Sample    A    G        0      0        2 
  22 chr22_24732022     AAsi    G    C        1      2        2 
  22 chr22_24732022     AKia    G    C        0      0        2 
  22 chr22_24732022     AOna    G    C        0      0        2 
  22 chr22_24732022     ASom    G    C        1      2        2 
  22 chr22_24732022     HCab    G    C        0      0        2 
  22 chr22_24732022     HPrz    G    C        0      0        2 
  22 chr22_24732022     ZBoe    G    C        0      0        2 
  22 chr22_24732022     ZGre    G    C        0      0        2 
  22 chr22_24732022     ZHar    G    C        0      0        2 
  22 chr22_24732022   Sample    G    C        1      2        2 
  22 chr22_24736816     AAsi    A    G        0      0        2 
  22 chr22_24736816     AKia    A    G        0      0        2 
  22 chr22_24736816     AOna    A    G        0      0        2 
  22 chr22_24736816     ASom    A    G        0      0        2 
  22 chr22_24736816     HCab    A    G        0      0        2 
  22 chr22_24736816     HPrz    A    G        0      0        2 
  22 chr22_24736816     ZBoe    A    G        0      0        2 
  22 chr22_24736816     ZGre    A    G        1      2        2 
  22 chr22_24736816     ZHar    A    G        0      0        2 
  22 chr22_24736816   Sample    A    G        0      0        2 
  22 chr22_24738505     AAsi    G    T        0      0        2 
  22 chr22_24738505     AKia    G    T        0      0        2 
  22 chr22_24738505     AOna    G    T        0      0        2 
  22 chr22_24738505     ASom    G    T        0      0        2 
  22 chr22_24738505     HCab    G    T        0      0        2 
  22 chr22_24738505     HPrz    G    T        0      0        2 
  22 chr22_24738505     ZBoe    G    T        0      0        2 
  22 chr22_24738505     ZGre    G    T      0.5      1        2 
  22 chr22_24738505     ZHar    G    T        0      0        2 
  22 chr22_24738505   Sample    G    T        0      0        2 
  22 chr22_24747174     AAsi    G    T        0      0        2 
  22 chr22_24747174     AKia    G    T        0      0        2 
  22 chr22_24747174     AOna    G    T        0      0        2 
  22 chr22_24747174     ASom    G    T        0      0        2 
  22 chr22_24747174     HCab    G    T        0      0        2 
  22 chr22_24747174     HPrz    G    T        0      0        2 
  22 chr22_24747174     ZBoe    G    T      0.5      1        2 
  22 chr22_24747174     ZGre    G    T        0      0        2 
  22 chr22_24747174     ZHar    G    T        0      0        2 
  22 chr22_24747174   Sample    G    T        0      0        2 
  22 chr22_24747183     AAsi    C    T        0      0        2 
  22 chr22_24747183     AKia    C    T        0      0        2 
  22 chr22_24747183     AOna    C    T        0      0        2 
  22 chr22_24747183     ASom    C    T        0      0        2 
  22 chr22_24747183     HCab    C    T        1      2        2 
  22 chr22_24747183     HPrz    C    T        1      2        2 
  22 chr22_24747183     ZBoe    C    T        0      0        2 
  22 chr22_24747183     ZGre    C    T        0      0        2 
  22 chr22_24747183     ZHar    C    T        0      0        2 
  22 chr22_24747183   Sample    C    T        0      0        2 
  22 chr22_24753218     AAsi    G    A        0      0        2 
  22 chr22_24753218     AKia    G    A        0      0        2 
  22 chr22_24753218     AOna    G    A        0      0        2 
  22 chr22_24753218     ASom    G    A        0      0        2 
  22 chr22_24753218     HCab    G    A        1      2        2 
  22 chr22_24753218     HPrz    G    A        1      2        2 
  22 chr22_24753218     ZBoe    G    A        0      0        2 
  22 chr22_24753218     ZGre    G    A        0      0        2 
  22 chr22_24753218     ZHar    G    A        0      0        2 
  22 chr22_24753218   Sample    G    A        0      0        2 
  22 chr22_24753793     AAsi    A    G        0      0        2 
  22 chr22_24753793     AKia    A    G        0      0        2 
  22 chr22_24753793     AOna    A    G        0      0        2 
  22 chr22_24753793     ASom    A    G        0      0        2 
  22 chr22_24753793     HCab    A    G        0      0        2 
  22 chr22_24753793     HPrz    A    G        0      0        2 
  22 chr22_24753793     ZBoe    A    G        0      0        2 
  22 chr22_24753793     ZGre    A    G        0      0        2 
  22 chr22_24753793     ZHar    A    G        1      2        2 
  22 chr22_24753793   Sample    A    G        0      0        2 
  22 chr22_24762847     AAsi    A    T        0      0        2 
  22 chr22_24762847     AKia    A    T        0      0        2 
  22 chr22_24762847     AOna    A    T        0      0        2 
  22 chr22_24762847     ASom    A    T        0      0        2 
  22 chr22_24762847     HCab    A    T        1      2        2 
  22 chr22_24762847     HPrz    A    T        1      2        2 
  22 chr22_24762847     ZBoe    A    T        0      0        2 
  22 chr22_24762847     ZGre    A    T        0      0        2 
  22 chr22_24762847     ZHar    A    T        0      0        2 
  22 chr22_24762847   Sample    A    T        0      0        2 
  22 chr22_24771512     AAsi    A    T        0      0        2 
  22 chr22_24771512     AKia    A    T        0      0        2 
  22 chr22_24771512     AOna    A    T        0      0        2 
  22 chr22_24771512     ASom    A    T        0      0        2 
  22 chr22_24771512     HCab    A    T        1      2        2 
  22 chr22_24771512     HPrz    A    T        1      2        2 
  22 chr22_24771512     ZBoe    A    T        0      0        2 
  22 chr22_24771512     ZGre    A    T        0      0        2 
  22 chr22_24771512     ZHar    A    T        0      0        2 
  22 chr22_24771512   Sample    A    T        0      0        2 
  22 chr22_24782015     AAsi    A    G        0      0        2 
  22 chr22_24782015     AKia    A    G        0      0        2 
  22 chr22_24782015     AOna    A    G        0      0        2 
  22 chr22_24782015     ASom    A    G        0      0        2 
  22 chr22_24782015     HCab    A    G        0      0        2 
  22 chr22_24782015     HPrz    A    G        0      0        2 
  22 chr22_24782015     ZBoe    A    G        0      0        2 
  22 chr22_24782015     ZGre    A    G        1      2        2 
  22 chr22_24782015     ZHar    A    G        0      0        2 
  22 chr22_24782015   Sample    A    G        0      0        2 
  22 chr22_24784049     AAsi    T    C        0      0        2 
  22 chr22_24784049     AKia    T    C        0      0        2 
  22 chr22_24784049     AOna    T    C        0      0        2 
  22 chr22_24784049     ASom    T    C        0      0        2 
  22 chr22_24784049     HCab    T    C        1      2        2 
  22 chr22_24784049     HPrz    T    C        1      2        2 
  22 chr22_24784049     ZBoe    T    C        0      0        2 
  22 chr22_24784049     ZGre    T    C        0      0        2 
  22 chr22_24784049     ZHar    T    C        0      0        2 
  22 chr22_24784049   Sample    T    C        0      0        2 
  22 chr22_24787130     AAsi    A    T        0      0        2 
  22 chr22_24787130     AKia    A    T        0      0        2 
  22 chr22_24787130     AOna    A    T        0      0        2 
  22 chr22_24787130     ASom    A    T        0      0        2 
  22 chr22_24787130     HCab    A    T        0      0        2 
  22 chr22_24787130     HPrz    A    T        0      0        2 
  22 chr22_24787130     ZBoe    A    T        0      0        2 
  22 chr22_24787130     ZGre    A    T        0      0        2 
  22 chr22_24787130     ZHar    A    T        1      2        2 
  22 chr22_24787130   Sample    A    T        0      0        2 
  22 chr22_24794218     AAsi    A    T        0      0        2 
  22 chr22_24794218     AKia    A    T        0      0        2 
  22 chr22_24794218     AOna    A    T        0      0        2 
  22 chr22_24794218     ASom    A    T        0      0        2 
  22 chr22_24794218     HCab    A    T        1      2        2 
  22 chr22_24794218     HPrz    A    T        1      2        2 
  22 chr22_24794218     ZBoe    A    T        0      0        2 
  22 chr22_24794218     ZGre    A    T        0      0        2 
  22 chr22_24794218     ZHar    A    T        0      0        2 
  22 chr22_24794218   Sample    A    T        0      0        2 
  22 chr22_24802183     AAsi    C    A        0      0        2 
  22 chr22_24802183     AKia    C    A        0      0        2 
  22 chr22_24802183     AOna    C    A        0      0        2 
  22 chr22_24802183     ASom    C    A        1      2        2 
  22 chr22_24802183     HCab    C    A        0      0        2 
  22 chr22_24802183     HPrz    C    A        0      0        2 
  22 chr22_24802183     ZBoe    C    A        0      0        2 
  22 chr22_24802183     ZGre    C    A        0      0        2 
  22 chr22_24802183     ZHar    C    A        0      0        2 
  22 chr22_24802183   Sample    C    A        0      0        2 
  22 chr22_24816635     AAsi    C    G        0      0        2 
  22 chr22_24816635     AKia    C    G        0      0        2 
  22 chr22_24816635     AOna    C    G        0      0        2 
  22 chr22_24816635     ASom    C    G        0      0        2 
  22 chr22_24816635     HCab    C    G        0      0        2 
  22 chr22_24816635     HPrz    C    G        0      0        2 
  22 chr22_24816635     ZBoe    C    G        0      0        2 
  22 chr22_24816635     ZGre    C    G        0      0        2 
  22 chr22_24816635     ZHar    C    G      0.5      1        2 
  22 chr22_24816635   Sample    C    G        0      0        2 
  22 chr22_24830049     AAsi    A    G        0      0        2 
  22 chr22_24830049     AKia    A    G        0      0        2 
  22 chr22_24830049     AOna    A    G      0.5      1        2 
  22 chr22_24830049     ASom    A    G        0      0        2 
  22 chr22_24830049     HCab    A    G        0      0        2 
  22 chr22_24830049     HPrz    A    G        0      0        2 
  22 chr22_24830049     ZBoe    A    G        0      0        2 
  22 chr22_24830049     ZGre    A    G        0      0        2 
  22 chr22_24830049     ZHar    A    G        0      0        2 
  22 chr22_24830049   Sample    A    G        0      0        2 
  22 chr22_24839988     AAsi    A    C        0      0        2 
  22 chr22_24839988     AKia    A    C        0      0        2 
  22 chr22_24839988     AOna    A    C        0      0        2 
  22 chr22_24839988     ASom    A    C        0      0        2 
  22 chr22_24839988     HCab    A    C        1      2        2 
  22 chr22_24839988     HPrz    A    C        1      2        2 
  22 chr22_24839988     ZBoe    A    C        0      0        2 
  22 chr22_24839988     ZGre    A    C        0      0        2 
  22 chr22_24839988     ZHar    A    C        0      0        2 
  22 chr22_24839988   Sample    A    C        0      0        2 
  22 chr22_24846031     AAsi    A    G        0      0        2 
  22 chr22_24846031     AKia    A    G        0      0        2 
  22 chr22_24846031     AOna    A    G        0      0        2 
  22 chr22_24846031     ASom    A    G        0      0        2 
  22 chr22_24846031     HCab    A    G        1      2        2 
  22 chr22_24846031     HPrz    A    G        1      2        2 
  22 chr22_24846031     ZBoe    A    G        0      0        2 
  22 chr22_24846031     ZGre    A    G        0      0        2 
  22 chr22_24846031     ZHar    A    G        0      0        2 
  22 chr22_24846031   Sample    A    G        0      0        2 
  22 chr22_24848046     AAsi    C    T        0      0        2 
  22 chr22_24848046     AKia    C    T        0      0        2 
  22 chr22_24848046     AOna    C    T        0      0        2 
  22 chr22_24848046     ASom    C    T        0      0        2 
  22 chr22_24848046     HCab    C    T        1      2        2 
  22 chr22_24848046     HPrz    C    T        1      2        2 
  22 chr22_24848046     ZBoe    C    T        0      0        2 
  22 chr22_24848046     ZGre    C    T        0      0        2 
  22 chr22_24848046     ZHar    C    T        0      0        2 
  22 chr22_24848046   Sample    C    T        0      0        2 
  22 chr22_24859183     AAsi    G    A        0      0        2 
  22 chr22_24859183     AKia    G    A        0      0        2 
  22 chr22_24859183     AOna    G    A        0      0        2 
  22 chr22_24859183     ASom    G    A        0      0        2 
  22 chr22_24859183     HCab    G    A        0      0        2 
  22 chr22_24859183     HPrz    G    A        0      0        2 
  22 chr22_24859183     ZBoe    G    A        1      2        2 
  22 chr22_24859183     ZGre    G    A        0      0        2 
  22 chr22_24859183     ZHar    G    A        0      0        2 
  22 chr22_24859183   Sample    G    A        0      0        2 
  22 chr22_24865290     AAsi    G    A        0      0        2 
  22 chr22_24865290     AKia    G    A        0      0        2 
  22 chr22_24865290     AOna    G    A        0      0        2 
  22 chr22_24865290     ASom    G    A        0      0        2 
  22 chr22_24865290     HCab    G    A        1      2        2 
  22 chr22_24865290     HPrz    G    A        1      2        2 
  22 chr22_24865290     ZBoe    G    A        0      0        2 
  22 chr22_24865290     ZGre    G    A        0      0        2 
  22 chr22_24865290     ZHar    G    A        0      0        2 
  22 chr22_24865290   Sample    G    A        0      0        2 
  22 chr22_24868227     AAsi    C    A        0      0        2 
  22 chr22_24868227     AKia    C    A        0      0        2 
  22 chr22_24868227     AOna    C    A        0      0        2 
  22 chr22_24868227     ASom    C    A        0      0        2 
  22 chr22_24868227     HCab    C    A        0      0        2 
  22 chr22_24868227     HPrz    C    A        0      0        2 
  22 chr22_24868227     ZBoe    C    A        0      0        2 
  22 chr22_24868227     ZGre    C    A        0      0        2 
  22 chr22_24868227     ZHar    C    A        1      2        2 
  22 chr22_24868227   Sample    C    A        0      0        2 
  22 chr22_24872394     AAsi    G    C        0      0        2 
  22 chr22_24872394     AKia    G    C        0      0        2 
  22 chr22_24872394     AOna    G    C        0      0        2 
  22 chr22_24872394     ASom    G    C        0      0        2 
  22 chr22_24872394     HCab    G    C        1      2        2 
  22 chr22_24872394     HPrz    G    C        1      2        2 
  22 chr22_24872394     ZBoe    G    C        0      0        2 
  22 chr22_24872394     ZGre    G    C        0      0        2 
  22 chr22_24872394     ZHar    G    C        0      0        2 
  22 chr22_24872394   Sample    G    C        0      0        2 
  22 chr22_24876940     AAsi    G    A        0      0        2 
  22 chr22_24876940     AKia    G    A        0      0        2 
  22 chr22_24876940     AOna    G    A        0      0        2 
  22 chr22_24876940     ASom    G    A        0      0        2 
  22 chr22_24876940     HCab    G    A        0      0        2 
  22 chr22_24876940     HPrz    G    A        0      0        2 
  22 chr22_24876940     ZBoe    G    A      0.5      1        2 
  22 chr22_24876940     ZGre    G    A        0      0        2 
  22 chr22_24876940     ZHar    G    A        0      0        2 
  22 chr22_24876940   Sample    G    A        0      0        2 
  22 chr22_24884893     AAsi    C    A        0      0        2 
  22 chr22_24884893     AKia    C    A        1      2        2 
  22 chr22_24884893     AOna    C    A        1      2        2 
  22 chr22_24884893     ASom    C    A        0      0        2 
  22 chr22_24884893     HCab    C    A        0      0        2 
  22 chr22_24884893     HPrz    C    A        0      0        2 
  22 chr22_24884893     ZBoe    C    A        0      0        2 
  22 chr22_24884893     ZGre    C    A        0      0        2 
  22 chr22_24884893     ZHar    C    A        0      0        2 
  22 chr22_24884893   Sample    C    A        0      0        2 
  22 chr22_24894380     AAsi    C    A        0      0        2 
  22 chr22_24894380     AKia    C    A        0      0        2 
  22 chr22_24894380     AOna    C    A        0      0        2 
  22 chr22_24894380     ASom    C    A        0      0        2 
  22 chr22_24894380     HCab    C    A        0      0        2 
  22 chr22_24894380     HPrz    C    A        0      0        2 
  22 chr22_24894380     ZBoe    C    A      0.5      1        2 
  22 chr22_24894380     ZGre    C    A        0      0        2 
  22 chr22_24894380     ZHar    C    A        0      0        2 
  22 chr22_24894380   Sample    C    A        0      0        2 
  22 chr22_24896027     AAsi    G    A        0      0        2 
  22 chr22_24896027     AKia    G    A        1      2        2 
  22 chr22_24896027     AOna    G    A        1      2        2 
  22 chr22_24896027     ASom    G    A        0      0        2 
  22 chr22_24896027     HCab    G    A        0      0        2 
  22 chr22_24896027     HPrz    G    A        0      0        2 
  22 chr22_24896027     ZBoe    G    A        0      0        2 
  22 chr22_24896027     ZGre    G    A        0      0        2 
  22 chr22_24896027     ZHar    G    A        0      0        2 
  22 chr22_24896027   Sample    G    A        0      0        2 
  22 chr22_24901731     AAsi    C    A        0      0        2 
  22 chr22_24901731     AKia    C    A        0      0        2 
  22 chr22_24901731     AOna    C    A        0      0        2 
  22 chr22_24901731     ASom    C    A        0      0        2 
  22 chr22_24901731     HCab    C    A        0      0        2 
  22 chr22_24901731     HPrz    C    A        0      0        2 
  22 chr22_24901731     ZBoe    C    A        1      2        2 
  22 chr22_24901731     ZGre    C    A        0      0        2 
  22 chr22_24901731     ZHar    C    A        0      0        2 
  22 chr22_24901731   Sample    C    A        0      0        2 
  22 chr22_24906251     AAsi    G    T        0      0        2 
  22 chr22_24906251     AKia    G    T        0      0        2 
  22 chr22_24906251     AOna    G    T        0      0        2 
  22 chr22_24906251     ASom    G    T        0      0        2 
  22 chr22_24906251     HCab    G    T        1      2        2 
  22 chr22_24906251     HPrz    G    T        1      2        2 
  22 chr22_24906251     ZBoe    G    T        0      0        2 
  22 chr22_24906251     ZGre    G    T        0      0        2 
  22 chr22_24906251     ZHar    G    T        0      0        2 
  22 chr22_24906251   Sample    G    T        0      0        2 
  22 chr22_24918737     AAsi    T    C        0      0        2 
  22 chr22_24918737     AKia    T    C        1      2        2 
  22 chr22_24918737     AOna    T    C        1      2        2 
  22 chr22_24918737     ASom    T    C        0      0        2 
  22 chr22_24918737     HCab    T    C        0      0        2 
  22 chr22_24918737     HPrz    T    C        0      0        2 
  22 chr22_24918737     ZBoe    T    C        0      0        2 
  22 chr22_24918737     ZGre    T    C        0      0        2 
  22 chr22_24918737     ZHar    T    C        0      0        2 
  22 chr22_24918737   Sample    T    C        0      0        2 
  22 chr22_24922645     AAsi    C    T        0      0        2 
  22 chr22_24922645     AKia    C    T        0      0        2 
  22 chr22_24922645     AOna    C    T        0      0        2 
  22 chr22_24922645     ASom    C    T        0      0        2 
  22 chr22_24922645     HCab    C    T        0      0        2 
  22 chr22_24922645     HPrz    C    T        0      0        2 
  22 chr22_24922645     ZBoe    C    T        0      0        2 
  22 chr22_24922645     ZGre    C    T        0      0        2 
  22 chr22_24922645     ZHar    C    T        1      2        2 
  22 chr22_24922645   Sample    C    T        0      0        2 
  22 chr22_24926439     AAsi    C    G        0      0        2 
  22 chr22_24926439     AKia    C    G        0      0        2 
  22 chr22_24926439     AOna    C    G        0      0        2 
  22 chr22_24926439     ASom    C    G        0      0        2 
  22 chr22_24926439     HCab    C    G        0      0        2 
  22 chr22_24926439     HPrz    C    G        0      0        2 
  22 chr22_24926439     ZBoe    C    G        0      0        2 
  22 chr22_24926439     ZGre    C    G        1      2        2 
  22 chr22_24926439     ZHar    C    G        0      0        2 
  22 chr22_24926439   Sample    C    G        0      0        2 
  22 chr22_24936772     AAsi    C    T        0      0        2 
  22 chr22_24936772     AKia    C    T        0      0        2 
  22 chr22_24936772     AOna    C    T        0      0        2 
  22 chr22_24936772     ASom    C    T        0      0        2 
  22 chr22_24936772     HCab    C    T        0      0        2 
  22 chr22_24936772     HPrz    C    T        0      0        2 
  22 chr22_24936772     ZBoe    C    T        1      2        2 
  22 chr22_24936772     ZGre    C    T        0      0        2 
  22 chr22_24936772     ZHar    C    T        0      0        2 
  22 chr22_24936772   Sample    C    T        0      0        2 
  22 chr22_24948375     AAsi    A    T        0      0        2 
  22 chr22_24948375     AKia    A    T        0      0        2 
  22 chr22_24948375     AOna    A    T        0      0        2 
  22 chr22_24948375     ASom    A    T        0      0        2 
  22 chr22_24948375     HCab    A    T        0      0        2 
  22 chr22_24948375     HPrz    A    T        0      0        2 
  22 chr22_24948375     ZBoe    A    T        0      0        2 
  22 chr22_24948375     ZGre    A    T        1      2        2 
  22 chr22_24948375     ZHar    A    T        0      0        2 
  22 chr22_24948375   Sample    A    T        0      0        2 
  22 chr22_24951724     AAsi    C    T        0      0        2 
  22 chr22_24951724     AKia    C    T        1      2        2 
  22 chr22_24951724     AOna    C    T        1      2        2 
  22 chr22_24951724     ASom    C    T        0      0        2 
  22 chr22_24951724     HCab    C    T        0      0        2 
  22 chr22_24951724     HPrz    C    T        0      0        2 
  22 chr22_24951724     ZBoe    C    T        0      0        2 
  22 chr22_24951724     ZGre    C    T        0      0        2 
  22 chr22_24951724     ZHar    C    T        0      0        2 
  22 chr22_24951724   Sample    C    T        0      0        2 
  22 chr22_24964479     AAsi    A    G        0      0        2 
  22 chr22_24964479     AKia    A    G        1      2        2 
  22 chr22_24964479     AOna    A    G        1      2        2 
  22 chr22_24964479     ASom    A    G        0      0        2 
  22 chr22_24964479     HCab    A    G        0      0        2 
  22 chr22_24964479     HPrz    A    G        0      0        2 
  22 chr22_24964479     ZBoe    A    G        0      0        2 
  22 chr22_24964479     ZGre    A    G        0      0        2 
  22 chr22_24964479     ZHar    A    G        0      0        2 
  22 chr22_24964479   Sample    A    G        0      0        2 
  22 chr22_24964532     AAsi    G    A        0      0        2 
  22 chr22_24964532     AKia    G    A        0      0        2 
  22 chr22_24964532     AOna    G    A        0      0        2 
  22 chr22_24964532     ASom    G    A        0      0        2 
  22 chr22_24964532     HCab    G    A      0.5      1        2 
  22 chr22_24964532     HPrz    G    A      0.5      1        2 
  22 chr22_24964532     ZBoe    G    A        0      0        2 
  22 chr22_24964532     ZGre    G    A        0      0        2 
  22 chr22_24964532     ZHar    G    A        0      0        2 
  22 chr22_24964532   Sample    G    A        0      0        2 
  22 chr22_24964620     AAsi    C    T        0      0        2 
  22 chr22_24964620     AKia    C    T        0      0        2 
  22 chr22_24964620     AOna    C    T        0      0        2 
  22 chr22_24964620     ASom    C    T        0      0        2 
  22 chr22_24964620     HCab    C    T        0      0        2 
  22 chr22_24964620     HPrz    C    T        0      0        2 
  22 chr22_24964620     ZBoe    C    T        0      0        2 
  22 chr22_24964620     ZGre    C    T        1      2        2 
  22 chr22_24964620     ZHar    C    T        0      0        2 
  22 chr22_24964620   Sample    C    T        0      0        2 
  22 chr22_24965822     AAsi    T    A        0      0        2 
  22 chr22_24965822     AKia    T    A        1      2        2 
  22 chr22_24965822     AOna    T    A        1      2        2 
  22 chr22_24965822     ASom    T    A        0      0        2 
  22 chr22_24965822     HCab    T    A        0      0        2 
  22 chr22_24965822     HPrz    T    A        0      0        2 
  22 chr22_24965822     ZBoe    T    A        0      0        2 
  22 chr22_24965822     ZGre    T    A        0      0        2 
  22 chr22_24965822     ZHar    T    A        0      0        2 
  22 chr22_24965822   Sample    T    A        0      0        2 
  22 chr22_24968296     AAsi    T    C        0      0        2 
  22 chr22_24968296     AKia    T    C        0      0        2 
  22 chr22_24968296     AOna    T    C        0      0        2 
  22 chr22_24968296     ASom    T    C        0      0        2 
  22 chr22_24968296     HCab    T    C        0      0        2 
  22 chr22_24968296     HPrz    T    C        0      0        2 
  22 chr22_24968296     ZBoe    T    C      0.5      1        2 
  22 chr22_24968296     ZGre    T    C        0      0        2 
  22 chr22_24968296     ZHar    T    C        0      0        2 
  22 chr22_24968296   Sample    T    C        0      0        2 
  22 chr22_24968439     AAsi    A    G        1      2        2 
  22 chr22_24968439     AKia    A    G        0      0        2 
  22 chr22_24968439     AOna    A    G        0      0        2 
  22 chr22_24968439     ASom    A    G        1      2        2 
  22 chr22_24968439     HCab    A    G        0      0        2 
  22 chr22_24968439     HPrz    A    G        0      0        2 
  22 chr22_24968439     ZBoe    A    G        0      0        2 
  22 chr22_24968439     ZGre    A    G        0      0        2 
  22 chr22_24968439     ZHar    A    G        0      0        2 
  22 chr22_24968439   Sample    A    G        1      2        2 
  22 chr22_24981780     AAsi    A    G        0      0        2 
  22 chr22_24981780     AKia    A    G        0      0        2 
  22 chr22_24981780     AOna    A    G        0      0        2 
  22 chr22_24981780     ASom    A    G        0      0        2 
  22 chr22_24981780     HCab    A    G      0.5      1        2 
  22 chr22_24981780     HPrz    A    G      0.5      1        2 
  22 chr22_24981780     ZBoe    A    G        0      0        2 
  22 chr22_24981780     ZGre    A    G        0      0        2 
  22 chr22_24981780     ZHar    A    G        0      0        2 
  22 chr22_24981780   Sample    A    G        0      0        2 
  22 chr22_24982112     AAsi    G    A        0      0        2 
  22 chr22_24982112     AKia    G    A        0      0        2 
  22 chr22_24982112     AOna    G    A        0      0        2 
  22 chr22_24982112     ASom    G    A        0      0        2 
  22 chr22_24982112     HCab    G    A        0      0        2 
  22 chr22_24982112     HPrz    G    A        0      0        2 
  22 chr22_24982112     ZBoe    G    A      0.5      1        2 
  22 chr22_24982112     ZGre    G    A        0      0        2 
  22 chr22_24982112     ZHar    G    A        0      0        2 
  22 chr22_24982112   Sample    G    A        0      0        2 
  22 chr22_25004338     AAsi    G    A        0      0        2 
  22 chr22_25004338     AKia    G    A        0      0        2 
  22 chr22_25004338     AOna    G    A        0      0        2 
  22 chr22_25004338     ASom    G    A        0      0        2 
  22 chr22_25004338     HCab    G    A        0      0        2 
  22 chr22_25004338     HPrz    G    A        0      0        2 
  22 chr22_25004338     ZBoe    G    A        0      0        2 
  22 chr22_25004338     ZGre    G    A        0      0        2 
  22 chr22_25004338     ZHar    G    A        1      2        2 
  22 chr22_25004338   Sample    G    A        0      0        2 
  22 chr22_25010916     AAsi    C    T        0      0        2 
  22 chr22_25010916     AKia    C    T        0      0        2 
  22 chr22_25010916     AOna    C    T        0      0        2 
  22 chr22_25010916     ASom    C    T        0      0        2 
  22 chr22_25010916     HCab    C    T        1      2        2 
  22 chr22_25010916     HPrz    C    T        1      2        2 
  22 chr22_25010916     ZBoe    C    T        0      0        2 
  22 chr22_25010916     ZGre    C    T        0      0        2 
  22 chr22_25010916     ZHar    C    T        0      0        2 
  22 chr22_25010916   Sample    C    T        0      0        2 
  22 chr22_25019804     AAsi    C    G        0      0        2 
  22 chr22_25019804     AKia    C    G        0      0        2 
  22 chr22_25019804     AOna    C    G        0      0        2 
  22 chr22_25019804     ASom    C    G        0      0        2 
  22 chr22_25019804     HCab    C    G        0      0        2 
  22 chr22_25019804     HPrz    C    G        0      0        2 
  22 chr22_25019804     ZBoe    C    G        0      0        2 
  22 chr22_25019804     ZGre    C    G        1      2        2 
  22 chr22_25019804     ZHar    C    G        0      0        2 
  22 chr22_25019804   Sample    C    G        0      0        2 
  22 chr22_25023165     AAsi    A    G        0      0        2 
  22 chr22_25023165     AKia    A    G      0.5      1        2 
  22 chr22_25023165     AOna    A    G        0      0        2 
  22 chr22_25023165     ASom    A    G        0      0        2 
  22 chr22_25023165     HCab    A    G        0      0        2 
  22 chr22_25023165     HPrz    A    G        0      0        2 
  22 chr22_25023165     ZBoe    A    G        0      0        2 
  22 chr22_25023165     ZGre    A    G        0      0        2 
  22 chr22_25023165     ZHar    A    G        0      0        2 
  22 chr22_25023165   Sample    A    G        0      0        2 
  22 chr22_25025005     AAsi    T    C        0      0        2 
  22 chr22_25025005     AKia    T    C        0      0        2 
  22 chr22_25025005     AOna    T    C        0      0        2 
  22 chr22_25025005     ASom    T    C        0      0        2 
  22 chr22_25025005     HCab    T    C        0      0        2 
  22 chr22_25025005     HPrz    T    C      0.5      1        2 
  22 chr22_25025005     ZBoe    T    C        0      0        2 
  22 chr22_25025005     ZGre    T    C        0      0        2 
  22 chr22_25025005     ZHar    T    C        0      0        2 
  22 chr22_25025005   Sample    T    C        0      0        2 
  22 chr22_25032528     AAsi    A    C        0      0        2 
  22 chr22_25032528     AKia    A    C        0      0        2 
  22 chr22_25032528     AOna    A    C        0      0        2 
  22 chr22_25032528     ASom    A    C        0      0        2 
  22 chr22_25032528     HCab    A    C        0      0        2 
  22 chr22_25032528     HPrz    A    C      0.5      1        2 
  22 chr22_25032528     ZBoe    A    C        0      0        2 
  22 chr22_25032528     ZGre    A    C        0      0        2 
  22 chr22_25032528     ZHar    A    C        0      0        2 
  22 chr22_25032528   Sample    A    C        0      0        2 
  22 chr22_25036605     AAsi    G    A        0      0        2 
  22 chr22_25036605     AKia    G    A      0.5      1        2 
  22 chr22_25036605     AOna    G    A        0      0        2 
  22 chr22_25036605     ASom    G    A        0      0        2 
  22 chr22_25036605     HCab    G    A        0      0        2 
  22 chr22_25036605     HPrz    G    A        0      0        2 
  22 chr22_25036605     ZBoe    G    A        0      0        2 
  22 chr22_25036605     ZGre    G    A        0      0        2 
  22 chr22_25036605     ZHar    G    A        0      0        2 
  22 chr22_25036605   Sample    G    A        0      0        2 
  22 chr22_25038428     AAsi    G    T        0      0        2 
  22 chr22_25038428     AKia    G    T        0      0        2 
  22 chr22_25038428     AOna    G    T        0      0        2 
  22 chr22_25038428     ASom    G    T        0      0        2 
  22 chr22_25038428     HCab    G    T        0      0        2 
  22 chr22_25038428     HPrz    G    T        0      0        2 
  22 chr22_25038428     ZBoe    G    T        1      2        2 
  22 chr22_25038428     ZGre    G    T        0      0        2 
  22 chr22_25038428     ZHar    G    T        0      0        2 
  22 chr22_25038428   Sample    G    T        0      0        2 
  22 chr22_25055401     AAsi    G    A        0      0        2 
  22 chr22_25055401     AKia    G    A        1      2        2 
  22 chr22_25055401     AOna    G    A        1      2        2 
  22 chr22_25055401     ASom    G    A        0      0        2 
  22 chr22_25055401     HCab    G    A        0      0        2 
  22 chr22_25055401     HPrz    G    A        0      0        2 
  22 chr22_25055401     ZBoe    G    A        0      0        2 
  22 chr22_25055401     ZGre    G    A        0      0        2 
  22 chr22_25055401     ZHar    G    A        0      0        2 
  22 chr22_25055401   Sample    G    A        0      0        2 
  22 chr22_25059317     AAsi    A    G        0      0        2 
  22 chr22_25059317     AKia    A    G        0      0        2 
  22 chr22_25059317     AOna    A    G        0      0        2 
  22 chr22_25059317     ASom    A    G        1      2        2 
  22 chr22_25059317     HCab    A    G        0      0        2 
  22 chr22_25059317     HPrz    A    G        0      0        2 
  22 chr22_25059317     ZBoe    A    G        0      0        2 
  22 chr22_25059317     ZGre    A    G        0      0        2 
  22 chr22_25059317     ZHar    A    G        0      0        2 
  22 chr22_25059317   Sample    A    G        0      0        2 
  22 chr22_25071302     AAsi    G    A        0      0        2 
  22 chr22_25071302     AKia    G    A        0      0        2 
  22 chr22_25071302     AOna    G    A        0      0        2 
  22 chr22_25071302     ASom    G    A        0      0        2 
  22 chr22_25071302     HCab    G    A        1      2        2 
  22 chr22_25071302     HPrz    G    A        1      2        2 
  22 chr22_25071302     ZBoe    G    A        0      0        2 
  22 chr22_25071302     ZGre    G    A        0      0        2 
  22 chr22_25071302     ZHar    G    A        0      0        2 
  22 chr22_25071302   Sample    G    A        0      0        2 
  22 chr22_25073038     AAsi    G    A        0      0        2 
  22 chr22_25073038     AKia    G    A        0      0        2 
  22 chr22_25073038     AOna    G    A        0      0        2 
  22 chr22_25073038     ASom    G    A        0      0        2 
  22 chr22_25073038     HCab    G    A        0      0        2 
  22 chr22_25073038     HPrz    G    A        0      0        2 
  22 chr22_25073038     ZBoe    G    A      0.5      1        2 
  22 chr22_25073038     ZGre    G    A        0      0        2 
  22 chr22_25073038     ZHar    G    A        0      0        2 
  22 chr22_25073038   Sample    G    A        0      0        2 
  22 chr22_25085459     AAsi    C    T        0      0        2 
  22 chr22_25085459     AKia    C    T        0      0        2 
  22 chr22_25085459     AOna    C    T        0      0        2 
  22 chr22_25085459     ASom    C    T        0      0        2 
  22 chr22_25085459     HCab    C    T        0      0        2 
  22 chr22_25085459     HPrz    C    T        0      0        2 
  22 chr22_25085459     ZBoe    C    T        0      0        2 
  22 chr22_25085459     ZGre    C    T        1      2        2 
  22 chr22_25085459     ZHar    C    T        0      0        2 
  22 chr22_25085459   Sample    C    T        0      0        2 
  22 chr22_25114506     AAsi    A    G        0      0        2 
  22 chr22_25114506     AKia    A    G        1      2        2 
  22 chr22_25114506     AOna    A    G        1      2        2 
  22 chr22_25114506     ASom    A    G        0      0        2 
  22 chr22_25114506     HCab    A    G        0      0        2 
  22 chr22_25114506     HPrz    A    G        0      0        2 
  22 chr22_25114506     ZBoe    A    G        0      0        2 
  22 chr22_25114506     ZGre    A    G        0      0        2 
  22 chr22_25114506     ZHar    A    G        0      0        2 
  22 chr22_25114506   Sample    A    G        0      0        2 
  22 chr22_25116796     AAsi    T    C        0      0        2 
  22 chr22_25116796     AKia    T    C        0      0        2 
  22 chr22_25116796     AOna    T    C        0      0        2 
  22 chr22_25116796     ASom    T    C        0      0        2 
  22 chr22_25116796     HCab    T    C        0      0        2 
  22 chr22_25116796     HPrz    T    C        0      0        2 
  22 chr22_25116796     ZBoe    T    C        1      2        2 
  22 chr22_25116796     ZGre    T    C        1      2        2 
  22 chr22_25116796     ZHar    T    C        1      2        2 
  22 chr22_25116796   Sample    T    C        0      0        2 
  22 chr22_25118848     AAsi    A    G        0      0        2 
  22 chr22_25118848     AKia    A    G        0      0        2 
  22 chr22_25118848     AOna    A    G        0      0        2 
  22 chr22_25118848     ASom    A    G        0      0        2 
  22 chr22_25118848     HCab    A    G        1      2        2 
  22 chr22_25118848     HPrz    A    G        1      2        2 
  22 chr22_25118848     ZBoe    A    G        0      0        2 
  22 chr22_25118848     ZGre    A    G        0      0        2 
  22 chr22_25118848     ZHar    A    G        0      0        2 
  22 chr22_25118848   Sample    A    G        0      0        2 
  22 chr22_25118916     AAsi    T    C        0      0        2 
  22 chr22_25118916     AKia    T    C        0      0        2 
  22 chr22_25118916     AOna    T    C        0      0        2 
  22 chr22_25118916     ASom    T    C        0      0        2 
  22 chr22_25118916     HCab    T    C        0      0        2 
  22 chr22_25118916     HPrz    T    C        0      0        2 
  22 chr22_25118916     ZBoe    T    C        0      0        2 
  22 chr22_25118916     ZGre    T    C        1      2        2 
  22 chr22_25118916     ZHar    T    C        0      0        2 
  22 chr22_25118916   Sample    T    C        0      0        2 
  22 chr22_25121451     AAsi    T    C        0      0        2 
  22 chr22_25121451     AKia    T    C        0      0        2 
  22 chr22_25121451     AOna    T    C        0      0        2 
  22 chr22_25121451     ASom    T    C        1      2        2 
  22 chr22_25121451     HCab    T    C        0      0        2 
  22 chr22_25121451     HPrz    T    C        0      0        2 
  22 chr22_25121451     ZBoe    T    C        0      0        2 
  22 chr22_25121451     ZGre    T    C        0      0        2 
  22 chr22_25121451     ZHar    T    C        0      0        2 
  22 chr22_25121451   Sample    T    C        0      0        2 
  22 chr22_25129191     AAsi    A    G        0      0        2 
  22 chr22_25129191     AKia    A    G        1      2        2 
  22 chr22_25129191     AOna    A    G        1      2        2 
  22 chr22_25129191     ASom    A    G        0      0        2 
  22 chr22_25129191     HCab    A    G        0      0        2 
  22 chr22_25129191     HPrz    A    G        0      0        2 
  22 chr22_25129191     ZBoe    A    G        0      0        2 
  22 chr22_25129191     ZGre    A    G        0      0        2 
  22 chr22_25129191     ZHar    A    G        0      0        2 
  22 chr22_25129191   Sample    A    G        0      0        2 
  22 chr22_25153559     AAsi    T    C        0      0        2 
  22 chr22_25153559     AKia    T    C        0      0        2 
  22 chr22_25153559     AOna    T    C        0      0        2 
  22 chr22_25153559     ASom    T    C        0      0        2 
  22 chr22_25153559     HCab    T    C        1      2        2 
  22 chr22_25153559     HPrz    T    C        1      2        2 
  22 chr22_25153559     ZBoe    T    C        0      0        2 
  22 chr22_25153559     ZGre    T    C        0      0        2 
  22 chr22_25153559     ZHar    T    C        0      0        2 
  22 chr22_25153559   Sample    T    C        0      0        2 
  22 chr22_25169228     AAsi    C    T        0      0        2 
  22 chr22_25169228     AKia    C    T        0      0        2 
  22 chr22_25169228     AOna    C    T        0      0        2 
  22 chr22_25169228     ASom    C    T        0      0        2 
  22 chr22_25169228     HCab    C    T        0      0        2 
  22 chr22_25169228     HPrz    C    T        0      0        2 
  22 chr22_25169228     ZBoe    C    T        0      0        2 
  22 chr22_25169228     ZGre    C    T        0      0        2 
  22 chr22_25169228     ZHar    C    T        1      2        2 
  22 chr22_25169228   Sample    C    T        0      0        2 
  22 chr22_25171573     AAsi    G    A        0      0        2 
  22 chr22_25171573     AKia    G    A        1      2        2 
  22 chr22_25171573     AOna    G    A        1      2        2 
  22 chr22_25171573     ASom    G    A        0      0        2 
  22 chr22_25171573     HCab    G    A        0      0        2 
  22 chr22_25171573     HPrz    G    A        0      0        2 
  22 chr22_25171573     ZBoe    G    A        0      0        2 
  22 chr22_25171573     ZGre    G    A        0      0        2 
  22 chr22_25171573     ZHar    G    A        0      0        2 
  22 chr22_25171573   Sample    G    A        0      0        2 
  22 chr22_25183517     AAsi    G    A        0      0        2 
  22 chr22_25183517     AKia    G    A        0      0        2 
  22 chr22_25183517     AOna    G    A        0      0        2 
  22 chr22_25183517     ASom    G    A      0.5      1        2 
  22 chr22_25183517     HCab    G    A        0      0        2 
  22 chr22_25183517     HPrz    G    A        0      0        2 
  22 chr22_25183517     ZBoe    G    A        0      0        2 
  22 chr22_25183517     ZGre    G    A        0      0        2 
  22 chr22_25183517     ZHar    G    A        0      0        2 
  22 chr22_25183517   Sample    G    A        0      0        2 
  22 chr22_25186852     AAsi    T    A        0      0        2 
  22 chr22_25186852     AKia    T    A        0      0        2 
  22 chr22_25186852     AOna    T    A        0      0        2 
  22 chr22_25186852     ASom    T    A        0      0        2 
  22 chr22_25186852     HCab    T    A        1      2        2 
  22 chr22_25186852     HPrz    T    A        1      2        2 
  22 chr22_25186852     ZBoe    T    A        0      0        2 
  22 chr22_25186852     ZGre    T    A        0      0        2 
  22 chr22_25186852     ZHar    T    A        0      0        2 
  22 chr22_25186852   Sample    T    A        0      0        2 
  22 chr22_25190313     AAsi    T    A        0      0        2 
  22 chr22_25190313     AKia    T    A      0.5      1        2 
  22 chr22_25190313     AOna    T    A        0      0        2 
  22 chr22_25190313     ASom    T    A        0      0        2 
  22 chr22_25190313     HCab    T    A        0      0        2 
  22 chr22_25190313     HPrz    T    A        0      0        2 
  22 chr22_25190313     ZBoe    T    A        0      0        2 
  22 chr22_25190313     ZGre    T    A        0      0        2 
  22 chr22_25190313     ZHar    T    A        0      0        2 
  22 chr22_25190313   Sample    T    A        0      0        2 
  22 chr22_25205869     AAsi    T    A        0      0        2 
  22 chr22_25205869     AKia    T    A        0      0        2 
  22 chr22_25205869     AOna    T    A      0.5      1        2 
  22 chr22_25205869     ASom    T    A      0.5      1        2 
  22 chr22_25205869     HCab    T    A        0      0        2 
  22 chr22_25205869     HPrz    T    A        0      0        2 
  22 chr22_25205869     ZBoe    T    A      0.5      1        2 
  22 chr22_25205869     ZGre    T    A      0.5      1        2 
  22 chr22_25205869     ZHar    T    A      0.5      1        2 
  22 chr22_25205869   Sample    T    A        0      0        2 
  22 chr22_25207367     AAsi    A    G        0      0        2 
  22 chr22_25207367     AKia    A    G        0      0        2 
  22 chr22_25207367     AOna    A    G        0      0        2 
  22 chr22_25207367     ASom    A    G        0      0        2 
  22 chr22_25207367     HCab    A    G        1      2        2 
  22 chr22_25207367     HPrz    A    G        1      2        2 
  22 chr22_25207367     ZBoe    A    G        0      0        2 
  22 chr22_25207367     ZGre    A    G        0      0        2 
  22 chr22_25207367     ZHar    A    G        0      0        2 
  22 chr22_25207367   Sample    A    G        0      0        2 
  22 chr22_25207434     AAsi    C    T        0      0        2 
  22 chr22_25207434     AKia    C    T        0      0        2 
  22 chr22_25207434     AOna    C    T        0      0        2 
  22 chr22_25207434     ASom    C    T        0      0        2 
  22 chr22_25207434     HCab    C    T        0      0        2 
  22 chr22_25207434     HPrz    C    T        0      0        2 
  22 chr22_25207434     ZBoe    C    T        0      0        2 
  22 chr22_25207434     ZGre    C    T        0      0        2 
  22 chr22_25207434     ZHar    C    T      0.5      1        2 
  22 chr22_25207434   Sample    C    T        0      0        2 
  22 chr22_25210439     AAsi    A    G        0      0        2 
  22 chr22_25210439     AKia    A    G        0      0        2 
  22 chr22_25210439     AOna    A    G        0      0        2 
  22 chr22_25210439     ASom    A    G        0      0        2 
  22 chr22_25210439     HCab    A    G        0      0        2 
  22 chr22_25210439     HPrz    A    G        0      0        2 
  22 chr22_25210439     ZBoe    A    G        0      0        2 
  22 chr22_25210439     ZGre    A    G        0      0        2 
  22 chr22_25210439     ZHar    A    G      0.5      1        2 
  22 chr22_25210439   Sample    A    G        0      0        2 
  22 chr22_25210838     AAsi    C    A        0      0        2 
  22 chr22_25210838     AKia    C    A        0      0        2 
  22 chr22_25210838     AOna    C    A        0      0        2 
  22 chr22_25210838     ASom    C    A        0      0        2 
  22 chr22_25210838     HCab    C    A      0.5      1        2 
  22 chr22_25210838     HPrz    C    A      0.5      1        2 
  22 chr22_25210838     ZBoe    C    A        0      0        2 
  22 chr22_25210838     ZGre    C    A        0      0        2 
  22 chr22_25210838     ZHar    C    A        0      0        2 
  22 chr22_25210838   Sample    C    A        0      0        2 
  22 chr22_25212293     AAsi    C    T        1      2        2 
  22 chr22_25212293     AKia    C    T        0      0        2 
  22 chr22_25212293     AOna    C    T        0      0        2 
  22 chr22_25212293     ASom    C    T        0      0        2 
  22 chr22_25212293     HCab    C    T        0      0        2 
  22 chr22_25212293     HPrz    C    T        0      0        2 
  22 chr22_25212293     ZBoe    C    T        0      0        2 
  22 chr22_25212293     ZGre    C    T        0      0        2 
  22 chr22_25212293     ZHar    C    T        0      0        2 
  22 chr22_25212293   Sample    C    T        1      2        2 
  22 chr22_25217083     AAsi    A    G        0      0        2 
  22 chr22_25217083     AKia    A    G        0      0        2 
  22 chr22_25217083     AOna    A    G        0      0        2 
  22 chr22_25217083     ASom    A    G        0      0        2 
  22 chr22_25217083     HCab    A    G        0      0        2 
  22 chr22_25217083     HPrz    A    G        0      0        2 
  22 chr22_25217083     ZBoe    A    G      0.5      1        2 
  22 chr22_25217083     ZGre    A    G        0      0        2 
  22 chr22_25217083     ZHar    A    G        0      0        2 
  22 chr22_25217083   Sample    A    G        0      0        2 
  22 chr22_25217785     AAsi    T    C        0      0        2 
  22 chr22_25217785     AKia    T    C        0      0        2 
  22 chr22_25217785     AOna    T    C        0      0        2 
  22 chr22_25217785     ASom    T    C        0      0        2 
  22 chr22_25217785     HCab    T    C        0      0        2 
  22 chr22_25217785     HPrz    T    C        0      0        2 
  22 chr22_25217785     ZBoe    T    C        0      0        2 
  22 chr22_25217785     ZGre    T    C        1      2        2 
  22 chr22_25217785     ZHar    T    C        0      0        2 
  22 chr22_25217785   Sample    T    C        0      0        2 
  22 chr22_25218121     AAsi    T    G        0      0        2 
  22 chr22_25218121     AKia    T    G        0      0        2 
  22 chr22_25218121     AOna    T    G        0      0        2 
  22 chr22_25218121     ASom    T    G        0      0        2 
  22 chr22_25218121     HCab    T    G        1      2        2 
  22 chr22_25218121     HPrz    T    G        1      2        2 
  22 chr22_25218121     ZBoe    T    G        0      0        2 
  22 chr22_25218121     ZGre    T    G        0      0        2 
  22 chr22_25218121     ZHar    T    G        0      0        2 
  22 chr22_25218121   Sample    T    G        0      0        2 
  22 chr22_25218207     AAsi    A    G        0      0        2 
  22 chr22_25218207     AKia    A    G        0      0        2 
  22 chr22_25218207     AOna    A    G        0      0        2 
  22 chr22_25218207     ASom    A    G        0      0        2 
  22 chr22_25218207     HCab    A    G        1      2        2 
  22 chr22_25218207     HPrz    A    G        1      2        2 
  22 chr22_25218207     ZBoe    A    G        0      0        2 
  22 chr22_25218207     ZGre    A    G        0      0        2 
  22 chr22_25218207     ZHar    A    G        0      0        2 
  22 chr22_25218207   Sample    A    G        0      0        2 
  22 chr22_25218519     AAsi    T    C        0      0        2 
  22 chr22_25218519     AKia    T    C        0      0        2 
  22 chr22_25218519     AOna    T    C        0      0        2 
  22 chr22_25218519     ASom    T    C        0      0        2 
  22 chr22_25218519     HCab    T    C        1      2        2 
  22 chr22_25218519     HPrz    T    C        1      2        2 
  22 chr22_25218519     ZBoe    T    C        0      0        2 
  22 chr22_25218519     ZGre    T    C        0      0        2 
  22 chr22_25218519     ZHar    T    C        0      0        2 
  22 chr22_25218519   Sample    T    C        0      0        2 
  22 chr22_25221327     AAsi    T    C        0      0        2 
  22 chr22_25221327     AKia    T    C        0      0        2 
  22 chr22_25221327     AOna    T    C        0      0        2 
  22 chr22_25221327     ASom    T    C        0      0        2 
  22 chr22_25221327     HCab    T    C        0      0        2 
  22 chr22_25221327     HPrz    T    C        0      0        2 
  22 chr22_25221327     ZBoe    T    C        0      0        2 
  22 chr22_25221327     ZGre    T    C        1      2        2 
  22 chr22_25221327     ZHar    T    C        0      0        2 
  22 chr22_25221327   Sample    T    C        0      0        2 
  22 chr22_25221629     AAsi    C    A        0      0        2 
  22 chr22_25221629     AKia    C    A      0.5      1        2 
  22 chr22_25221629     AOna    C    A        0      0        2 
  22 chr22_25221629     ASom    C    A        0      0        2 
  22 chr22_25221629     HCab    C    A        0      0        2 
  22 chr22_25221629     HPrz    C    A        0      0        2 
  22 chr22_25221629     ZBoe    C    A        0      0        2 
  22 chr22_25221629     ZGre    C    A        0      0        2 
  22 chr22_25221629     ZHar    C    A        0      0        2 
  22 chr22_25221629   Sample    C    A        0      0        2 
  22 chr22_25255178     AAsi    A    C        0      0        2 
  22 chr22_25255178     AKia    A    C        0      0        2 
  22 chr22_25255178     AOna    A    C        0      0        2 
  22 chr22_25255178     ASom    A    C        0      0        2 
  22 chr22_25255178     HCab    A    C        0      0        2 
  22 chr22_25255178     HPrz    A    C        0      0        2 
  22 chr22_25255178     ZBoe    A    C        0      0        2 
  22 chr22_25255178     ZGre    A    C        0      0        2 
  22 chr22_25255178     ZHar    A    C        1      2        2 
  22 chr22_25255178   Sample    A    C        0      0        2 
  22 chr22_25259468     AAsi    A    G        0      0        2 
  22 chr22_25259468     AKia    A    G        0      0        2 
  22 chr22_25259468     AOna    A    G        0      0        2 
  22 chr22_25259468     ASom    A    G        1      2        2 
  22 chr22_25259468     HCab    A    G        0      0        2 
  22 chr22_25259468     HPrz    A    G        0      0        2 
  22 chr22_25259468     ZBoe    A    G        0      0        2 
  22 chr22_25259468     ZGre    A    G        0      0        2 
  22 chr22_25259468     ZHar    A    G        1      2        2 
  22 chr22_25259468   Sample    A    G        0      0        2 
  22 chr22_25263141     AAsi    G    A      0.5      1        2 
  22 chr22_25263141     AKia    G    A      0.5      1        2 
  22 chr22_25263141     AOna    G    A      0.5      1        2 
  22 chr22_25263141     ASom    G    A      0.5      1        2 
  22 chr22_25263141     HCab    G    A        0      0        2 
  22 chr22_25263141     HPrz    G    A        0      0        2 
  22 chr22_25263141     ZBoe    G    A      0.5      1        2 
  22 chr22_25263141     ZGre    G    A      0.5      1        2 
  22 chr22_25263141     ZHar    G    A      0.5      1        2 
  22 chr22_25263141   Sample    G    A        0      0        2 
  22 chr22_25268114     AAsi    C    T        0      0        2 
  22 chr22_25268114     AKia    C    T        0      0        2 
  22 chr22_25268114     AOna    C    T        0      0        2 
  22 chr22_25268114     ASom    C    T        0      0        2 
  22 chr22_25268114     HCab    C    T        0      0        2 
  22 chr22_25268114     HPrz    C    T        0      0        2 
  22 chr22_25268114     ZBoe    C    T        1      2        2 
  22 chr22_25268114     ZGre    C    T        0      0        2 
  22 chr22_25268114     ZHar    C    T        0      0        2 
  22 chr22_25268114   Sample    C    T        0      0        2 
  22 chr22_25268179     AAsi    A    C        0      0        2 
  22 chr22_25268179     AKia    A    C        0      0        2 
  22 chr22_25268179     AOna    A    C        0      0        2 
  22 chr22_25268179     ASom    A    C        0      0        2 
  22 chr22_25268179     HCab    A    C        0      0        2 
  22 chr22_25268179     HPrz    A    C        0      0        2 
  22 chr22_25268179     ZBoe    A    C        1      2        2 
  22 chr22_25268179     ZGre    A    C        0      0        2 
  22 chr22_25268179     ZHar    A    C        0      0        2 
  22 chr22_25268179   Sample    A    C        0      0        2 
  22 chr22_25268512     AAsi    G    A        0      0        2 
  22 chr22_25268512     AKia    G    A        0      0        2 
  22 chr22_25268512     AOna    G    A        0      0        2 
  22 chr22_25268512     ASom    G    A        0      0        2 
  22 chr22_25268512     HCab    G    A        0      0        2 
  22 chr22_25268512     HPrz    G    A        0      0        2 
  22 chr22_25268512     ZBoe    G    A      0.5      1        2 
  22 chr22_25268512     ZGre    G    A        0      0        2 
  22 chr22_25268512     ZHar    G    A        0      0        2 
  22 chr22_25268512   Sample    G    A        0      0        2 
  22 chr22_25269731     AAsi    G    A        0      0        2 
  22 chr22_25269731     AKia    G    A        0      0        2 
  22 chr22_25269731     AOna    G    A        0      0        2 
  22 chr22_25269731     ASom    G    A        0      0        2 
  22 chr22_25269731     HCab    G    A        0      0        2 
  22 chr22_25269731     HPrz    G    A        0      0        2 
  22 chr22_25269731     ZBoe    G    A      0.5      1        2 
  22 chr22_25269731     ZGre    G    A        0      0        2 
  22 chr22_25269731     ZHar    G    A        0      0        2 
  22 chr22_25269731   Sample    G    A        0      0        2 
  22 chr22_25269989     AAsi    A    C        0      0        2 
  22 chr22_25269989     AKia    A    C        0      0        2 
  22 chr22_25269989     AOna    A    C        0      0        2 
  22 chr22_25269989     ASom    A    C        0      0        2 
  22 chr22_25269989     HCab    A    C        1      2        2 
  22 chr22_25269989     HPrz    A    C        1      2        2 
  22 chr22_25269989     ZBoe    A    C        0      0        2 
  22 chr22_25269989     ZGre    A    C        0      0        2 
  22 chr22_25269989     ZHar    A    C        0      0        2 
  22 chr22_25269989   Sample    A    C        0      0        2 
  22 chr22_25270804     AAsi    G    A        0      0        2 
  22 chr22_25270804     AKia    G    A        0      0        2 
  22 chr22_25270804     AOna    G    A        0      0        2 
  22 chr22_25270804     ASom    G    A        0      0        2 
  22 chr22_25270804     HCab    G    A        1      2        2 
  22 chr22_25270804     HPrz    G    A        1      2        2 
  22 chr22_25270804     ZBoe    G    A        0      0        2 
  22 chr22_25270804     ZGre    G    A        0      0        2 
  22 chr22_25270804     ZHar    G    A        0      0        2 
  22 chr22_25270804   Sample    G    A        0      0        2 
  22 chr22_25271502     AAsi    T    C        1      2        2 
  22 chr22_25271502     AKia    T    C        0      0        2 
  22 chr22_25271502     AOna    T    C        0      0        2 
  22 chr22_25271502     ASom    T    C        1      2        2 
  22 chr22_25271502     HCab    T    C        0      0        2 
  22 chr22_25271502     HPrz    T    C        0      0        2 
  22 chr22_25271502     ZBoe    T    C        0      0        2 
  22 chr22_25271502     ZGre    T    C        0      0        2 
  22 chr22_25271502     ZHar    T    C        0      0        2 
  22 chr22_25271502   Sample    T    C        1      2        2 
  22 chr22_25286135     AAsi    A    C        0      0        2 
  22 chr22_25286135     AKia    A    C        1      2        2 
  22 chr22_25286135     AOna    A    C        1      2        2 
  22 chr22_25286135     ASom    A    C        0      0        2 
  22 chr22_25286135     HCab    A    C        0      0        2 
  22 chr22_25286135     HPrz    A    C        0      0        2 
  22 chr22_25286135     ZBoe    A    C        0      0        2 
  22 chr22_25286135     ZGre    A    C        0      0        2 
  22 chr22_25286135     ZHar    A    C        0      0        2 
  22 chr22_25286135   Sample    A    C        0      0        2 
  22 chr22_25287968     AAsi    C    A        0      0        2 
  22 chr22_25287968     AKia    C    A      0.5      1        2 
  22 chr22_25287968     AOna    C    A        0      0        2 
  22 chr22_25287968     ASom    C    A        0      0        2 
  22 chr22_25287968     HCab    C    A        0      0        2 
  22 chr22_25287968     HPrz    C    A        0      0        2 
  22 chr22_25287968     ZBoe    C    A        0      0        2 
  22 chr22_25287968     ZGre    C    A        0      0        2 
  22 chr22_25287968     ZHar    C    A        0      0        2 
  22 chr22_25287968   Sample    C    A        0      0        2 
  22 chr22_25288056     AAsi    A    G        0      0        2 
  22 chr22_25288056     AKia    A    G        0      0        2 
  22 chr22_25288056     AOna    A    G        0      0        2 
  22 chr22_25288056     ASom    A    G        0      0        2 
  22 chr22_25288056     HCab    A    G        0      0        2 
  22 chr22_25288056     HPrz    A    G        0      0        2 
  22 chr22_25288056     ZBoe    A    G        0      0        2 
  22 chr22_25288056     ZGre    A    G        0      0        2 
  22 chr22_25288056     ZHar    A    G      0.5      1        2 
  22 chr22_25288056   Sample    A    G        0      0        2 
  22 chr22_25290430     AAsi    T    G        1      2        2 
  22 chr22_25290430     AKia    T    G        0      0        2 
  22 chr22_25290430     AOna    T    G        0      0        2 
  22 chr22_25290430     ASom    T    G        0      0        2 
  22 chr22_25290430     HCab    T    G        0      0        2 
  22 chr22_25290430     HPrz    T    G        0      0        2 
  22 chr22_25290430     ZBoe    T    G        0      0        2 
  22 chr22_25290430     ZGre    T    G        0      0        2 
  22 chr22_25290430     ZHar    T    G        0      0        2 
  22 chr22_25290430   Sample    T    G        1      2        2 
  22 chr22_25298671     AAsi    A    T        0      0        2 
  22 chr22_25298671     AKia    A    T        1      2        2 
  22 chr22_25298671     AOna    A    T        1      2        2 
  22 chr22_25298671     ASom    A    T        0      0        2 
  22 chr22_25298671     HCab    A    T        0      0        2 
  22 chr22_25298671     HPrz    A    T        0      0        2 
  22 chr22_25298671     ZBoe    A    T        0      0        2 
  22 chr22_25298671     ZGre    A    T        0      0        2 
  22 chr22_25298671     ZHar    A    T        0      0        2 
  22 chr22_25298671   Sample    A    T        0      0        2 
  22 chr22_25299819     AAsi    A    G        0      0        2 
  22 chr22_25299819     AKia    A    G        0      0        2 
  22 chr22_25299819     AOna    A    G        0      0        2 
  22 chr22_25299819     ASom    A    G        0      0        2 
  22 chr22_25299819     HCab    A    G        0      0        2 
  22 chr22_25299819     HPrz    A    G        0      0        2 
  22 chr22_25299819     ZBoe    A    G        0      0        2 
  22 chr22_25299819     ZGre    A    G        0      0        2 
  22 chr22_25299819     ZHar    A    G      0.5      1        2 
  22 chr22_25299819   Sample    A    G        0      0        2 
  22 chr22_25310904     AAsi    C    T        0      0        2 
  22 chr22_25310904     AKia    C    T        0      0        2 
  22 chr22_25310904     AOna    C    T        0      0        2 
  22 chr22_25310904     ASom    C    T        0      0        2 
  22 chr22_25310904     HCab    C    T        1      2        2 
  22 chr22_25310904     HPrz    C    T        1      2        2 
  22 chr22_25310904     ZBoe    C    T        0      0        2 
  22 chr22_25310904     ZGre    C    T        0      0        2 
  22 chr22_25310904     ZHar    C    T        0      0        2 
  22 chr22_25310904   Sample    C    T        0      0        2 
  22 chr22_25311920     AAsi    C    T        0      0        2 
  22 chr22_25311920     AKia    C    T        1      2        2 
  22 chr22_25311920     AOna    C    T        1      2        2 
  22 chr22_25311920     ASom    C    T        0      0        2 
  22 chr22_25311920     HCab    C    T        0      0        2 
  22 chr22_25311920     HPrz    C    T        0      0        2 
  22 chr22_25311920     ZBoe    C    T        0      0        2 
  22 chr22_25311920     ZGre    C    T        0      0        2 
  22 chr22_25311920     ZHar    C    T        0      0        2 
  22 chr22_25311920   Sample    C    T        0      0        2 
  22 chr22_25315745     AAsi    C    T        0      0        2 
  22 chr22_25315745     AKia    C    T        0      0        2 
  22 chr22_25315745     AOna    C    T        0      0        2 
  22 chr22_25315745     ASom    C    T        0      0        2 
  22 chr22_25315745     HCab    C    T        1      2        2 
  22 chr22_25315745     HPrz    C    T        1      2        2 
  22 chr22_25315745     ZBoe    C    T        0      0        2 
  22 chr22_25315745     ZGre    C    T        0      0        2 
  22 chr22_25315745     ZHar    C    T        0      0        2 
  22 chr22_25315745   Sample    C    T        0      0        2 
  22 chr22_25322266     AAsi    C    T        1      2        2 
  22 chr22_25322266     AKia    C    T        0      0        2 
  22 chr22_25322266     AOna    C    T        0      0        2 
  22 chr22_25322266     ASom    C    T        1      2        2 
  22 chr22_25322266     HCab    C    T        0      0        2 
  22 chr22_25322266     HPrz    C    T        0      0        2 
  22 chr22_25322266     ZBoe    C    T        0      0        2 
  22 chr22_25322266     ZGre    C    T        0      0        2 
  22 chr22_25322266     ZHar    C    T        0      0        2 
  22 chr22_25322266   Sample    C    T        1      2        2 
  22 chr22_25342307     AAsi    G    A        0      0        2 
  22 chr22_25342307     AKia    G    A        0      0        2 
  22 chr22_25342307     AOna    G    A        0      0        2 
  22 chr22_25342307     ASom    G    A        0      0        2 
  22 chr22_25342307     HCab    G    A        1      2        2 
  22 chr22_25342307     HPrz    G    A        1      2        2 
  22 chr22_25342307     ZBoe    G    A        0      0        2 
  22 chr22_25342307     ZGre    G    A        0      0        2 
  22 chr22_25342307     ZHar    G    A        0      0        2 
  22 chr22_25342307   Sample    G    A        0      0        2 
  22 chr22_25362432     AAsi    G    A        0      0        2 
  22 chr22_25362432     AKia    G    A        0      0        2 
  22 chr22_25362432     AOna    G    A        0      0        2 
  22 chr22_25362432     ASom    G    A        0      0        2 
  22 chr22_25362432     HCab    G    A        0      0        2 
  22 chr22_25362432     HPrz    G    A        0      0        2 
  22 chr22_25362432     ZBoe    G    A        1      2        2 
  22 chr22_25362432     ZGre    G    A        0      0        2 
  22 chr22_25362432     ZHar    G    A        0      0        2 
  22 chr22_25362432   Sample    G    A        0      0        2 
  22 chr22_25366496     AAsi    G    A        0      0        2 
  22 chr22_25366496     AKia    G    A        0      0        2 
  22 chr22_25366496     AOna    G    A        0      0        2 
  22 chr22_25366496     ASom    G    A        0      0        2 
  22 chr22_25366496     HCab    G    A        1      2        2 
  22 chr22_25366496     HPrz    G    A        1      2        2 
  22 chr22_25366496     ZBoe    G    A        0      0        2 
  22 chr22_25366496     ZGre    G    A        0      0        2 
  22 chr22_25366496     ZHar    G    A        0      0        2 
  22 chr22_25366496   Sample    G    A        0      0        2 
  22 chr22_25369185     AAsi    A    G        0      0        2 
  22 chr22_25369185     AKia    A    G        0      0        2 
  22 chr22_25369185     AOna    A    G        0      0        2 
  22 chr22_25369185     ASom    A    G        0      0        2 
  22 chr22_25369185     HCab    A    G        0      0        2 
  22 chr22_25369185     HPrz    A    G        0      0        2 
  22 chr22_25369185     ZBoe    A    G        0      0        2 
  22 chr22_25369185     ZGre    A    G        1      2        2 
  22 chr22_25369185     ZHar    A    G        0      0        2 
  22 chr22_25369185   Sample    A    G        0      0        2 
  22 chr22_25371824     AAsi    C    G        0      0        2 
  22 chr22_25371824     AKia    C    G        0      0        2 
  22 chr22_25371824     AOna    C    G        0      0        2 
  22 chr22_25371824     ASom    C    G        0      0        2 
  22 chr22_25371824     HCab    C    G        1      2        2 
  22 chr22_25371824     HPrz    C    G        1      2        2 
  22 chr22_25371824     ZBoe    C    G        0      0        2 
  22 chr22_25371824     ZGre    C    G        0      0        2 
  22 chr22_25371824     ZHar    C    G        0      0        2 
  22 chr22_25371824   Sample    C    G        0      0        2 
  22 chr22_25371939     AAsi    A    G        0      0        2 
  22 chr22_25371939     AKia    A    G        0      0        2 
  22 chr22_25371939     AOna    A    G        0      0        2 
  22 chr22_25371939     ASom    A    G        0      0        2 
  22 chr22_25371939     HCab    A    G        1      2        2 
  22 chr22_25371939     HPrz    A    G        1      2        2 
  22 chr22_25371939     ZBoe    A    G        0      0        2 
  22 chr22_25371939     ZGre    A    G        0      0        2 
  22 chr22_25371939     ZHar    A    G        0      0        2 
  22 chr22_25371939   Sample    A    G        0      0        2 
  22 chr22_25378843     AAsi    G    A        0      0        2 
  22 chr22_25378843     AKia    G    A      0.5      1        2 
  22 chr22_25378843     AOna    G    A        0      0        2 
  22 chr22_25378843     ASom    G    A        0      0        2 
  22 chr22_25378843     HCab    G    A        0      0        2 
  22 chr22_25378843     HPrz    G    A        0      0        2 
  22 chr22_25378843     ZBoe    G    A        0      0        2 
  22 chr22_25378843     ZGre    G    A        0      0        2 
  22 chr22_25378843     ZHar    G    A        0      0        2 
  22 chr22_25378843   Sample    G    A        0      0        2 
  22 chr22_25394359     AAsi    G    T        1      2        2 
  22 chr22_25394359     AKia    G    T        0      0        2 
  22 chr22_25394359     AOna    G    T        0      0        2 
  22 chr22_25394359     ASom    G    T        1      2        2 
  22 chr22_25394359     HCab    G    T        0      0        2 
  22 chr22_25394359     HPrz    G    T        0      0        2 
  22 chr22_25394359     ZBoe    G    T        0      0        2 
  22 chr22_25394359     ZGre    G    T        0      0        2 
  22 chr22_25394359     ZHar    G    T        0      0        2 
  22 chr22_25394359   Sample    G    T        1      2        2 
  22 chr22_25402171     AAsi    T    C        0      0        2 
  22 chr22_25402171     AKia    T    C        0      0        2 
  22 chr22_25402171     AOna    T    C        0      0        2 
  22 chr22_25402171     ASom    T    C        0      0        2 
  22 chr22_25402171     HCab    T    C        1      2        2 
  22 chr22_25402171     HPrz    T    C        1      2        2 
  22 chr22_25402171     ZBoe    T    C        0      0        2 
  22 chr22_25402171     ZGre    T    C        0      0        2 
  22 chr22_25402171     ZHar    T    C        0      0        2 
  22 chr22_25402171   Sample    T    C        0      0        2 
  22 chr22_25403012     AAsi    G    C        1      2        2 
  22 chr22_25403012     AKia    G    C        0      0        2 
  22 chr22_25403012     AOna    G    C        0      0        2 
  22 chr22_25403012     ASom    G    C        1      2        2 
  22 chr22_25403012     HCab    G    C        0      0        2 
  22 chr22_25403012     HPrz    G    C        0      0        2 
  22 chr22_25403012     ZBoe    G    C        0      0        2 
  22 chr22_25403012     ZGre    G    C        0      0        2 
  22 chr22_25403012     ZHar    G    C        0      0        2 
  22 chr22_25403012   Sample    G    C        1      2        2 
  22 chr22_25416568     AAsi    C    T        0      0        2 
  22 chr22_25416568     AKia    C    T      0.5      1        2 
  22 chr22_25416568     AOna    C    T        0      0        2 
  22 chr22_25416568     ASom    C    T        0      0        2 
  22 chr22_25416568     HCab    C    T        0      0        2 
  22 chr22_25416568     HPrz    C    T        0      0        2 
  22 chr22_25416568     ZBoe    C    T        0      0        2 
  22 chr22_25416568     ZGre    C    T        0      0        2 
  22 chr22_25416568     ZHar    C    T        0      0        2 
  22 chr22_25416568   Sample    C    T        0      0        2 
  22 chr22_25424715     AAsi    G    C        0      0        2 
  22 chr22_25424715     AKia    G    C        0      0        2 
  22 chr22_25424715     AOna    G    C        0      0        2 
  22 chr22_25424715     ASom    G    C        0      0        2 
  22 chr22_25424715     HCab    G    C        0      0        2 
  22 chr22_25424715     HPrz    G    C      0.5      1        2 
  22 chr22_25424715     ZBoe    G    C        0      0        2 
  22 chr22_25424715     ZGre    G    C        0      0        2 
  22 chr22_25424715     ZHar    G    C        0      0        2 
  22 chr22_25424715   Sample    G    C        0      0        2 
  22 chr22_25427747     AAsi    G    T        0      0        2 
  22 chr22_25427747     AKia    G    T        0      0        2 
  22 chr22_25427747     AOna    G    T        0      0        2 
  22 chr22_25427747     ASom    G    T        0      0        2 
  22 chr22_25427747     HCab    G    T        0      0        2 
  22 chr22_25427747     HPrz    G    T        0      0        2 
  22 chr22_25427747     ZBoe    G    T        0      0        2 
  22 chr22_25427747     ZGre    G    T        1      2        2 
  22 chr22_25427747     ZHar    G    T        0      0        2 
  22 chr22_25427747   Sample    G    T        0      0        2 
  22 chr22_25436843     AAsi    C    T        0      0        2 
  22 chr22_25436843     AKia    C    T        0      0        2 
  22 chr22_25436843     AOna    C    T        0      0        2 
  22 chr22_25436843     ASom    C    T        0      0        2 
  22 chr22_25436843     HCab    C    T        0      0        2 
  22 chr22_25436843     HPrz    C    T        0      0        2 
  22 chr22_25436843     ZBoe    C    T        0      0        2 
  22 chr22_25436843     ZGre    C    T        1      2        2 
  22 chr22_25436843     ZHar    C    T        0      0        2 
  22 chr22_25436843   Sample    C    T        0      0        2 
  22 chr22_25437883     AAsi    T    G        0      0        2 
  22 chr22_25437883     AKia    T    G        0      0        2 
  22 chr22_25437883     AOna    T    G      0.5      1        2 
  22 chr22_25437883     ASom    T    G        0      0        2 
  22 chr22_25437883     HCab    T    G        0      0        2 
  22 chr22_25437883     HPrz    T    G        0      0        2 
  22 chr22_25437883     ZBoe    T    G        0      0        2 
  22 chr22_25437883     ZGre    T    G        0      0        2 
  22 chr22_25437883     ZHar    T    G        0      0        2 
  22 chr22_25437883   Sample    T    G        0      0        2 
  22 chr22_25438202     AAsi    T    A        0      0        2 
  22 chr22_25438202     AKia    T    A        0      0        2 
  22 chr22_25438202     AOna    T    A        0      0        2 
  22 chr22_25438202     ASom    T    A        0      0        2 
  22 chr22_25438202     HCab    T    A        1      2        2 
  22 chr22_25438202     HPrz    T    A        1      2        2 
  22 chr22_25438202     ZBoe    T    A        0      0        2 
  22 chr22_25438202     ZGre    T    A        0      0        2 
  22 chr22_25438202     ZHar    T    A        0      0        2 
  22 chr22_25438202   Sample    T    A        0      0        2 
  22 chr22_25441612     AAsi    A    G        0      0        2 
  22 chr22_25441612     AKia    A    G        0      0        2 
  22 chr22_25441612     AOna    A    G        0      0        2 
  22 chr22_25441612     ASom    A    G        0      0        2 
  22 chr22_25441612     HCab    A    G        0      0        2 
  22 chr22_25441612     HPrz    A    G        0      0        2 
  22 chr22_25441612     ZBoe    A    G        0      0        2 
  22 chr22_25441612     ZGre    A    G        1      2        2 
  22 chr22_25441612     ZHar    A    G        0      0        2 
  22 chr22_25441612   Sample    A    G        0      0        2 
  22 chr22_25445172     AAsi    T    C        0      0        2 
  22 chr22_25445172     AKia    T    C        1      2        2 
  22 chr22_25445172     AOna    T    C        1      2        2 
  22 chr22_25445172     ASom    T    C        0      0        2 
  22 chr22_25445172     HCab    T    C        0      0        2 
  22 chr22_25445172     HPrz    T    C        0      0        2 
  22 chr22_25445172     ZBoe    T    C        0      0        2 
  22 chr22_25445172     ZGre    T    C        0      0        2 
  22 chr22_25445172     ZHar    T    C        0      0        2 
  22 chr22_25445172   Sample    T    C        0      0        2 
  22 chr22_25457300     AAsi    A    G        1      2        2 
  22 chr22_25457300     AKia    A    G        0      0        2 
  22 chr22_25457300     AOna    A    G        0      0        2 
  22 chr22_25457300     ASom    A    G        1      2        2 
  22 chr22_25457300     HCab    A    G        0      0        2 
  22 chr22_25457300     HPrz    A    G        0      0        2 
  22 chr22_25457300     ZBoe    A    G        0      0        2 
  22 chr22_25457300     ZGre    A    G        0      0        2 
  22 chr22_25457300     ZHar    A    G        0      0        2 
  22 chr22_25457300   Sample    A    G        1      2        2 
  22 chr22_25461899     AAsi    T    C        0      0        2 
  22 chr22_25461899     AKia    T    C        0      0        2 
  22 chr22_25461899     AOna    T    C        0      0        2 
  22 chr22_25461899     ASom    T    C        0      0        2 
  22 chr22_25461899     HCab    T    C        0      0        2 
  22 chr22_25461899     HPrz    T    C        0      0        2 
  22 chr22_25461899     ZBoe    T    C      0.5      1        2 
  22 chr22_25461899     ZGre    T    C        0      0        2 
  22 chr22_25461899     ZHar    T    C        0      0        2 
  22 chr22_25461899   Sample    T    C        0      0        2 
  22 chr22_25462408     AAsi    C    T        0      0        2 
  22 chr22_25462408     AKia    C    T        0      0        2 
  22 chr22_25462408     AOna    C    T        0      0        2 
  22 chr22_25462408     ASom    C    T        0      0        2 
  22 chr22_25462408     HCab    C    T        0      0        2 
  22 chr22_25462408     HPrz    C    T        0      0        2 
  22 chr22_25462408     ZBoe    C    T        0      0        2 
  22 chr22_25462408     ZGre    C    T        0      0        2 
  22 chr22_25462408     ZHar    C    T      0.5      1        2 
  22 chr22_25462408   Sample    C    T        0      0        2 
  22 chr22_25464211     AAsi    G    C        0      0        2 
  22 chr22_25464211     AKia    G    C        1      2        2 
  22 chr22_25464211     AOna    G    C        1      2        2 
  22 chr22_25464211     ASom    G    C        0      0        2 
  22 chr22_25464211     HCab    G    C        0      0        2 
  22 chr22_25464211     HPrz    G    C        0      0        2 
  22 chr22_25464211     ZBoe    G    C        0      0        2 
  22 chr22_25464211     ZGre    G    C        0      0        2 
  22 chr22_25464211     ZHar    G    C        0      0        2 
  22 chr22_25464211   Sample    G    C        0      0        2 
  22 chr22_25477914     AAsi    T    C        0      0        2 
  22 chr22_25477914     AKia    T    C        0      0        2 
  22 chr22_25477914     AOna    T    C        0      0        2 
  22 chr22_25477914     ASom    T    C        0      0        2 
  22 chr22_25477914     HCab    T    C        0      0        2 
  22 chr22_25477914     HPrz    T    C        0      0        2 
  22 chr22_25477914     ZBoe    T    C        1      2        2 
  22 chr22_25477914     ZGre    T    C        0      0        2 
  22 chr22_25477914     ZHar    T    C        0      0        2 
  22 chr22_25477914   Sample    T    C        0      0        2 
  22 chr22_25480784     AAsi    A    G        0      0        2 
  22 chr22_25480784     AKia    A    G      0.5      1        2 
  22 chr22_25480784     AOna    A    G        0      0        2 
  22 chr22_25480784     ASom    A    G        0      0        2 
  22 chr22_25480784     HCab    A    G        0      0        2 
  22 chr22_25480784     HPrz    A    G        0      0        2 
  22 chr22_25480784     ZBoe    A    G        0      0        2 
  22 chr22_25480784     ZGre    A    G        0      0        2 
  22 chr22_25480784     ZHar    A    G        0      0        2 
  22 chr22_25480784   Sample    A    G        0      0        2 
  22 chr22_25482681     AAsi    C    T        0      0        2 
  22 chr22_25482681     AKia    C    T        0      0        2 
  22 chr22_25482681     AOna    C    T        0      0        2 
  22 chr22_25482681     ASom    C    T        0      0        2 
  22 chr22_25482681     HCab    C    T        0      0        2 
  22 chr22_25482681     HPrz    C    T        0      0        2 
  22 chr22_25482681     ZBoe    C    T        0      0        2 
  22 chr22_25482681     ZGre    C    T        0      0        2 
  22 chr22_25482681     ZHar    C    T      0.5      1        2 
  22 chr22_25482681   Sample    C    T        0      0        2 
  22 chr22_25485146     AAsi    A    G        0      0        2 
  22 chr22_25485146     AKia    A    G        1      2        2 
  22 chr22_25485146     AOna    A    G        1      2        2 
  22 chr22_25485146     ASom    A    G        0      0        2 
  22 chr22_25485146     HCab    A    G        0      0        2 
  22 chr22_25485146     HPrz    A    G        0      0        2 
  22 chr22_25485146     ZBoe    A    G        0      0        2 
  22 chr22_25485146     ZGre    A    G        0      0        2 
  22 chr22_25485146     ZHar    A    G        0      0        2 
  22 chr22_25485146   Sample    A    G        0      0        2 
  22 chr22_25485679     AAsi    C    T        0      0        2 
  22 chr22_25485679     AKia    C    T        0      0        2 
  22 chr22_25485679     AOna    C    T        0      0        2 
  22 chr22_25485679     ASom    C    T        1      2        2 
  22 chr22_25485679     HCab    C    T        0      0        2 
  22 chr22_25485679     HPrz    C    T        0      0        2 
  22 chr22_25485679     ZBoe    C    T        0      0        2 
  22 chr22_25485679     ZGre    C    T        0      0        2 
  22 chr22_25485679     ZHar    C    T        0      0        2 
  22 chr22_25485679   Sample    C    T        0      0        2 
  22 chr22_25485753     AAsi    T    C        0      0        2 
  22 chr22_25485753     AKia    T    C        0      0        2 
  22 chr22_25485753     AOna    T    C      0.5      1        2 
  22 chr22_25485753     ASom    T    C        0      0        2 
  22 chr22_25485753     HCab    T    C        0      0        2 
  22 chr22_25485753     HPrz    T    C        0      0        2 
  22 chr22_25485753     ZBoe    T    C        0      0        2 
  22 chr22_25485753     ZGre    T    C        0      0        2 
  22 chr22_25485753     ZHar    T    C        0      0        2 
  22 chr22_25485753   Sample    T    C        0      0        2 
  22 chr22_25501444     AAsi    G    A        0      0        2 
  22 chr22_25501444     AKia    G    A        0      0        2 
  22 chr22_25501444     AOna    G    A        0      0        2 
  22 chr22_25501444     ASom    G    A        0      0        2 
  22 chr22_25501444     HCab    G    A        0      0        2 
  22 chr22_25501444     HPrz    G    A        0      0        2 
  22 chr22_25501444     ZBoe    G    A        0      0        2 
  22 chr22_25501444     ZGre    G    A        0      0        2 
  22 chr22_25501444     ZHar    G    A        1      2        2 
  22 chr22_25501444   Sample    G    A        0      0        2 
  22 chr22_25502993     AAsi    G    A        0      0        2 
  22 chr22_25502993     AKia    G    A        0      0        2 
  22 chr22_25502993     AOna    G    A        0      0        2 
  22 chr22_25502993     ASom    G    A        0      0        2 
  22 chr22_25502993     HCab    G    A        1      2        2 
  22 chr22_25502993     HPrz    G    A        1      2        2 
  22 chr22_25502993     ZBoe    G    A        0      0        2 
  22 chr22_25502993     ZGre    G    A        0      0        2 
  22 chr22_25502993     ZHar    G    A        0      0        2 
  22 chr22_25502993   Sample    G    A        0      0        2 
  22 chr22_25512265     AAsi    G    A        0      0        2 
  22 chr22_25512265     AKia    G    A        0      0        2 
  22 chr22_25512265     AOna    G    A        0      0        2 
  22 chr22_25512265     ASom    G    A        0      0        2 
  22 chr22_25512265     HCab    G    A        1      2        2 
  22 chr22_25512265     HPrz    G    A        1      2        2 
  22 chr22_25512265     ZBoe    G    A        0      0        2 
  22 chr22_25512265     ZGre    G    A        0      0        2 
  22 chr22_25512265     ZHar    G    A        0      0        2 
  22 chr22_25512265   Sample    G    A        0      0        2 
  22 chr22_25512361     AAsi    C    T        0      0        2 
  22 chr22_25512361     AKia    C    T        0      0        2 
  22 chr22_25512361     AOna    C    T        0      0        2 
  22 chr22_25512361     ASom    C    T        0      0        2 
  22 chr22_25512361     HCab    C    T        1      2        2 
  22 chr22_25512361     HPrz    C    T        1      2        2 
  22 chr22_25512361     ZBoe    C    T        0      0        2 
  22 chr22_25512361     ZGre    C    T        0      0        2 
  22 chr22_25512361     ZHar    C    T        0      0        2 
  22 chr22_25512361   Sample    C    T        0      0        2 
  22 chr22_25526479     AAsi    A    G        0      0        2 
  22 chr22_25526479     AKia    A    G        0      0        2 
  22 chr22_25526479     AOna    A    G        0      0        2 
  22 chr22_25526479     ASom    A    G        0      0        2 
  22 chr22_25526479     HCab    A    G        1      2        2 
  22 chr22_25526479     HPrz    A    G        1      2        2 
  22 chr22_25526479     ZBoe    A    G        0      0        2 
  22 chr22_25526479     ZGre    A    G        0      0        2 
  22 chr22_25526479     ZHar    A    G        0      0        2 
  22 chr22_25526479   Sample    A    G        0      0        2 
  22 chr22_25532518     AAsi    C    T        0      0        2 
  22 chr22_25532518     AKia    C    T        0      0        2 
  22 chr22_25532518     AOna    C    T        0      0        2 
  22 chr22_25532518     ASom    C    T        0      0        2 
  22 chr22_25532518     HCab    C    T        0      0        2 
  22 chr22_25532518     HPrz    C    T        0      0        2 
  22 chr22_25532518     ZBoe    C    T        0      0        2 
  22 chr22_25532518     ZGre    C    T        1      2        2 
  22 chr22_25532518     ZHar    C    T        0      0        2 
  22 chr22_25532518   Sample    C    T        0      0        2 
  22 chr22_25532902     AAsi    G    A        0      0        2 
  22 chr22_25532902     AKia    G    A        0      0        2 
  22 chr22_25532902     AOna    G    A        0      0        2 
  22 chr22_25532902     ASom    G    A        0      0        2 
  22 chr22_25532902     HCab    G    A        0      0        2 
  22 chr22_25532902     HPrz    G    A        0      0        2 
  22 chr22_25532902     ZBoe    G    A        1      2        2 
  22 chr22_25532902     ZGre    G    A        0      0        2 
  22 chr22_25532902     ZHar    G    A        0      0        2 
  22 chr22_25532902   Sample    G    A        0      0        2 
  22 chr22_25542163     AAsi    T    C        0      0        2 
  22 chr22_25542163     AKia    T    C      0.5      1        2 
  22 chr22_25542163     AOna    T    C        0      0        2 
  22 chr22_25542163     ASom    T    C        0      0        2 
  22 chr22_25542163     HCab    T    C        0      0        2 
  22 chr22_25542163     HPrz    T    C        0      0        2 
  22 chr22_25542163     ZBoe    T    C        0      0        2 
  22 chr22_25542163     ZGre    T    C        0      0        2 
  22 chr22_25542163     ZHar    T    C        0      0        2 
  22 chr22_25542163   Sample    T    C        0      0        2 
  22 chr22_25555760     AAsi    C    T        0      0        2 
  22 chr22_25555760     AKia    C    T        0      0        2 
  22 chr22_25555760     AOna    C    T        0      0        2 
  22 chr22_25555760     ASom    C    T        0      0        2 
  22 chr22_25555760     HCab    C    T        1      2        2 
  22 chr22_25555760     HPrz    C    T        1      2        2 
  22 chr22_25555760     ZBoe    C    T        0      0        2 
  22 chr22_25555760     ZGre    C    T        0      0        2 
  22 chr22_25555760     ZHar    C    T        0      0        2 
  22 chr22_25555760   Sample    C    T        0      0        2 
  22 chr22_25559131     AAsi    T    C        0      0        2 
  22 chr22_25559131     AKia    T    C        0      0        2 
  22 chr22_25559131     AOna    T    C        0      0        2 
  22 chr22_25559131     ASom    T    C        0      0        2 
  22 chr22_25559131     HCab    T    C        0      0        2 
  22 chr22_25559131     HPrz    T    C        0      0        2 
  22 chr22_25559131     ZBoe    T    C        0      0        2 
  22 chr22_25559131     ZGre    T    C        1      2        2 
  22 chr22_25559131     ZHar    T    C        0      0        2 
  22 chr22_25559131   Sample    T    C        0      0        2 
  22 chr22_25561311     AAsi    A    G        0      0        2 
  22 chr22_25561311     AKia    A    G        1      2        2 
  22 chr22_25561311     AOna    A    G        1      2        2 
  22 chr22_25561311     ASom    A    G        0      0        2 
  22 chr22_25561311     HCab    A    G        0      0        2 
  22 chr22_25561311     HPrz    A    G        0      0        2 
  22 chr22_25561311     ZBoe    A    G        0      0        2 
  22 chr22_25561311     ZGre    A    G        0      0        2 
  22 chr22_25561311     ZHar    A    G        0      0        2 
  22 chr22_25561311   Sample    A    G        0      0        2 
  22 chr22_25561755     AAsi    A    C        0      0        2 
  22 chr22_25561755     AKia    A    C        0      0        2 
  22 chr22_25561755     AOna    A    C        0      0        2 
  22 chr22_25561755     ASom    A    C        0      0        2 
  22 chr22_25561755     HCab    A    C        1      2        2 
  22 chr22_25561755     HPrz    A    C        1      2        2 
  22 chr22_25561755     ZBoe    A    C        0      0        2 
  22 chr22_25561755     ZGre    A    C        0      0        2 
  22 chr22_25561755     ZHar    A    C        0      0        2 
  22 chr22_25561755   Sample    A    C        0      0        2 
  22 chr22_25566643     AAsi    G    C        0      0        2 
  22 chr22_25566643     AKia    G    C        0      0        2 
  22 chr22_25566643     AOna    G    C        0      0        2 
  22 chr22_25566643     ASom    G    C        0      0        2 
  22 chr22_25566643     HCab    G    C        1      2        2 
  22 chr22_25566643     HPrz    G    C        1      2        2 
  22 chr22_25566643     ZBoe    G    C        0      0        2 
  22 chr22_25566643     ZGre    G    C        0      0        2 
  22 chr22_25566643     ZHar    G    C        0      0        2 
  22 chr22_25566643   Sample    G    C        0      0        2 
  22 chr22_25567381     AAsi    T    C        0      0        2 
  22 chr22_25567381     AKia    T    C        0      0        2 
  22 chr22_25567381     AOna    T    C        0      0        2 
  22 chr22_25567381     ASom    T    C        0      0        2 
  22 chr22_25567381     HCab    T    C        1      2        2 
  22 chr22_25567381     HPrz    T    C        1      2        2 
  22 chr22_25567381     ZBoe    T    C        0      0        2 
  22 chr22_25567381     ZGre    T    C        0      0        2 
  22 chr22_25567381     ZHar    T    C        0      0        2 
  22 chr22_25567381   Sample    T    C        0      0        2 
  22 chr22_25571173     AAsi    G    C        0      0        2 
  22 chr22_25571173     AKia    G    C        0      0        2 
  22 chr22_25571173     AOna    G    C        0      0        2 
  22 chr22_25571173     ASom    G    C        1      2        2 
  22 chr22_25571173     HCab    G    C        0      0        2 
  22 chr22_25571173     HPrz    G    C        0      0        2 
  22 chr22_25571173     ZBoe    G    C        0      0        2 
  22 chr22_25571173     ZGre    G    C        0      0        2 
  22 chr22_25571173     ZHar    G    C        0      0        2 
  22 chr22_25571173   Sample    G    C        0      0        2 
  22 chr22_25571239     AAsi    T    C        0      0        2 
  22 chr22_25571239     AKia    T    C        0      0        2 
  22 chr22_25571239     AOna    T    C        0      0        2 
  22 chr22_25571239     ASom    T    C        0      0        2 
  22 chr22_25571239     HCab    T    C        1      2        2 
  22 chr22_25571239     HPrz    T    C        1      2        2 
  22 chr22_25571239     ZBoe    T    C        0      0        2 
  22 chr22_25571239     ZGre    T    C        0      0        2 
  22 chr22_25571239     ZHar    T    C        0      0        2 
  22 chr22_25571239   Sample    T    C        0      0        2 
  22 chr22_25572727     AAsi    A    C        0      0        2 
  22 chr22_25572727     AKia    A    C        0      0        2 
  22 chr22_25572727     AOna    A    C        0      0        2 
  22 chr22_25572727     ASom    A    C        0      0        2 
  22 chr22_25572727     HCab    A    C        1      2        2 
  22 chr22_25572727     HPrz    A    C        1      2        2 
  22 chr22_25572727     ZBoe    A    C        0      0        2 
  22 chr22_25572727     ZGre    A    C        0      0        2 
  22 chr22_25572727     ZHar    A    C        0      0        2 
  22 chr22_25572727   Sample    A    C        0      0        2 
  22 chr22_25572923     AAsi    A    G        0      0        2 
  22 chr22_25572923     AKia    A    G        0      0        2 
  22 chr22_25572923     AOna    A    G        0      0        2 
  22 chr22_25572923     ASom    A    G        0      0        2 
  22 chr22_25572923     HCab    A    G        0      0        2 
  22 chr22_25572923     HPrz    A    G        0      0        2 
  22 chr22_25572923     ZBoe    A    G      0.5      1        2 
  22 chr22_25572923     ZGre    A    G        0      0        2 
  22 chr22_25572923     ZHar    A    G        0      0        2 
  22 chr22_25572923   Sample    A    G        0      0        2 
  22 chr22_25583112     AAsi    A    G        0      0        2 
  22 chr22_25583112     AKia    A    G        0      0        2 
  22 chr22_25583112     AOna    A    G      0.5      1        2 
  22 chr22_25583112     ASom    A    G        0      0        2 
  22 chr22_25583112     HCab    A    G        0      0        2 
  22 chr22_25583112     HPrz    A    G        0      0        2 
  22 chr22_25583112     ZBoe    A    G        0      0        2 
  22 chr22_25583112     ZGre    A    G        0      0        2 
  22 chr22_25583112     ZHar    A    G        0      0        2 
  22 chr22_25583112   Sample    A    G        0      0        2 
  22 chr22_25586404     AAsi    A    C        0      0        2 
  22 chr22_25586404     AKia    A    C        0      0        2 
  22 chr22_25586404     AOna    A    C        0      0        2 
  22 chr22_25586404     ASom    A    C        0      0        2 
  22 chr22_25586404     HCab    A    C      0.5      1        2 
  22 chr22_25586404     HPrz    A    C        0      0        2 
  22 chr22_25586404     ZBoe    A    C        0      0        2 
  22 chr22_25586404     ZGre    A    C        0      0        2 
  22 chr22_25586404     ZHar    A    C        0      0        2 
  22 chr22_25586404   Sample    A    C        0      0        2 
  22 chr22_25587142     AAsi    C    T        0      0        2 
  22 chr22_25587142     AKia    C    T        0      0        2 
  22 chr22_25587142     AOna    C    T        0      0        2 
  22 chr22_25587142     ASom    C    T        0      0        2 
  22 chr22_25587142     HCab    C    T        0      0        2 
  22 chr22_25587142     HPrz    C    T        0      0        2 
  22 chr22_25587142     ZBoe    C    T      0.5      1        2 
  22 chr22_25587142     ZGre    C    T        0      0        2 
  22 chr22_25587142     ZHar    C    T        0      0        2 
  22 chr22_25587142   Sample    C    T        0      0        2 
  22 chr22_25595495     AAsi    T    C        0      0        2 
  22 chr22_25595495     AKia    T    C        0      0        2 
  22 chr22_25595495     AOna    T    C        1      2        2 
  22 chr22_25595495     ASom    T    C        0      0        2 
  22 chr22_25595495     HCab    T    C        0      0        2 
  22 chr22_25595495     HPrz    T    C        0      0        2 
  22 chr22_25595495     ZBoe    T    C        0      0        2 
  22 chr22_25595495     ZGre    T    C        0      0        2 
  22 chr22_25595495     ZHar    T    C        0      0        2 
  22 chr22_25595495   Sample    T    C        0      0        2 
  22 chr22_25606987     AAsi    T    C        0      0        2 
  22 chr22_25606987     AKia    T    C        0      0        2 
  22 chr22_25606987     AOna    T    C        0      0        2 
  22 chr22_25606987     ASom    T    C        0      0        2 
  22 chr22_25606987     HCab    T    C        0      0        2 
  22 chr22_25606987     HPrz    T    C        0      0        2 
  22 chr22_25606987     ZBoe    T    C      0.5      1        2 
  22 chr22_25606987     ZGre    T    C        0      0        2 
  22 chr22_25606987     ZHar    T    C        0      0        2 
  22 chr22_25606987   Sample    T    C        0      0        2 
  22 chr22_25627143     AAsi    A    G        0      0        2 
  22 chr22_25627143     AKia    A    G        0      0        2 
  22 chr22_25627143     AOna    A    G        0      0        2 
  22 chr22_25627143     ASom    A    G        0      0        2 
  22 chr22_25627143     HCab    A    G        0      0        2 
  22 chr22_25627143     HPrz    A    G        0      0        2 
  22 chr22_25627143     ZBoe    A    G        1      2        2 
  22 chr22_25627143     ZGre    A    G        0      0        2 
  22 chr22_25627143     ZHar    A    G        0      0        2 
  22 chr22_25627143   Sample    A    G        0      0        2 
  22 chr22_25629001     AAsi    C    T        0      0        2 
  22 chr22_25629001     AKia    C    T        0      0        2 
  22 chr22_25629001     AOna    C    T        0      0        2 
  22 chr22_25629001     ASom    C    T        0      0        2 
  22 chr22_25629001     HCab    C    T        0      0        2 
  22 chr22_25629001     HPrz    C    T        0      0        2 
  22 chr22_25629001     ZBoe    C    T        0      0        2 
  22 chr22_25629001     ZGre    C    T        1      2        2 
  22 chr22_25629001     ZHar    C    T        0      0        2 
  22 chr22_25629001   Sample    C    T        0      0        2 
  22 chr22_25632039     AAsi    A    G        0      0        2 
  22 chr22_25632039     AKia    A    G      0.5      1        2 
  22 chr22_25632039     AOna    A    G        1      2        2 
  22 chr22_25632039     ASom    A    G        0      0        2 
  22 chr22_25632039     HCab    A    G        0      0        2 
  22 chr22_25632039     HPrz    A    G        0      0        2 
  22 chr22_25632039     ZBoe    A    G        0      0        2 
  22 chr22_25632039     ZGre    A    G        0      0        2 
  22 chr22_25632039     ZHar    A    G        0      0        2 
  22 chr22_25632039   Sample    A    G        0      0        2 
  22 chr22_25639664     AAsi    C    T        0      0        2 
  22 chr22_25639664     AKia    C    T        0      0        2 
  22 chr22_25639664     AOna    C    T        0      0        2 
  22 chr22_25639664     ASom    C    T        0      0        2 
  22 chr22_25639664     HCab    C    T        0      0        2 
  22 chr22_25639664     HPrz    C    T      0.5      1        2 
  22 chr22_25639664     ZBoe    C    T        0      0        2 
  22 chr22_25639664     ZGre    C    T        0      0        2 
  22 chr22_25639664     ZHar    C    T        1      2        2 
  22 chr22_25639664   Sample    C    T        0      0        2 
  22 chr22_25640094     AAsi    T    C        1      2        2 
  22 chr22_25640094     AKia    T    C        0      0        2 
  22 chr22_25640094     AOna    T    C        0      0        2 
  22 chr22_25640094     ASom    T    C        0      0        2 
  22 chr22_25640094     HCab    T    C        0      0        2 
  22 chr22_25640094     HPrz    T    C        0      0        2 
  22 chr22_25640094     ZBoe    T    C        0      0        2 
  22 chr22_25640094     ZGre    T    C        0      0        2 
  22 chr22_25640094     ZHar    T    C        0      0        2 
  22 chr22_25640094   Sample    T    C        1      2        2 
  22 chr22_25644663     AAsi    A    G        1      2        2 
  22 chr22_25644663     AKia    A    G        0      0        2 
  22 chr22_25644663     AOna    A    G        0      0        2 
  22 chr22_25644663     ASom    A    G        1      2        2 
  22 chr22_25644663     HCab    A    G        0      0        2 
  22 chr22_25644663     HPrz    A    G        0      0        2 
  22 chr22_25644663     ZBoe    A    G        0      0        2 
  22 chr22_25644663     ZGre    A    G        0      0        2 
  22 chr22_25644663     ZHar    A    G        0      0        2 
  22 chr22_25644663   Sample    A    G        1      2        2 
  22 chr22_25650453     AAsi    T    C        0      0        2 
  22 chr22_25650453     AKia    T    C        0      0        2 
  22 chr22_25650453     AOna    T    C        0      0        2 
  22 chr22_25650453     ASom    T    C        0      0        2 
  22 chr22_25650453     HCab    T    C        0      0        2 
  22 chr22_25650453     HPrz    T    C        0      0        2 
  22 chr22_25650453     ZBoe    T    C      0.5      1        2 
  22 chr22_25650453     ZGre    T    C        0      0        2 
  22 chr22_25650453     ZHar    T    C        0      0        2 
  22 chr22_25650453   Sample    T    C        0      0        2 
  22 chr22_25657334     AAsi    A    G        0      0        2 
  22 chr22_25657334     AKia    A    G        0      0        2 
  22 chr22_25657334     AOna    A    G        0      0        2 
  22 chr22_25657334     ASom    A    G        0      0        2 
  22 chr22_25657334     HCab    A    G        0      0        2 
  22 chr22_25657334     HPrz    A    G        0      0        2 
  22 chr22_25657334     ZBoe    A    G      0.5      1        2 
  22 chr22_25657334     ZGre    A    G        0      0        2 
  22 chr22_25657334     ZHar    A    G        0      0        2 
  22 chr22_25657334   Sample    A    G        0      0        2 
  22 chr22_25675432     AAsi    C    T        0      0        2 
  22 chr22_25675432     AKia    C    T        0      0        2 
  22 chr22_25675432     AOna    C    T        0      0        2 
  22 chr22_25675432     ASom    C    T        0      0        2 
  22 chr22_25675432     HCab    C    T        0      0        2 
  22 chr22_25675432     HPrz    C    T        0      0        2 
  22 chr22_25675432     ZBoe    C    T      0.5      1        2 
  22 chr22_25675432     ZGre    C    T        0      0        2 
  22 chr22_25675432     ZHar    C    T        0      0        2 
  22 chr22_25675432   Sample    C    T        0      0        2 
  22 chr22_25679614     AAsi    T    C        0      0        2 
  22 chr22_25679614     AKia    T    C        0      0        2 
  22 chr22_25679614     AOna    T    C        0      0        2 
  22 chr22_25679614     ASom    T    C        1      2        2 
  22 chr22_25679614     HCab    T    C        0      0        2 
  22 chr22_25679614     HPrz    T    C        0      0        2 
  22 chr22_25679614     ZBoe    T    C        0      0        2 
  22 chr22_25679614     ZGre    T    C        0      0        2 
  22 chr22_25679614     ZHar    T    C        0      0        2 
  22 chr22_25679614   Sample    T    C        0      0        2 
  22 chr22_25681796     AAsi    A    G        0      0        2 
  22 chr22_25681796     AKia    A    G        0      0        2 
  22 chr22_25681796     AOna    A    G        0      0        2 
  22 chr22_25681796     ASom    A    G        0      0        2 
  22 chr22_25681796     HCab    A    G        0      0        2 
  22 chr22_25681796     HPrz    A    G        0      0        2 
  22 chr22_25681796     ZBoe    A    G        0      0        2 
  22 chr22_25681796     ZGre    A    G        1      2        2 
  22 chr22_25681796     ZHar    A    G        0      0        2 
  22 chr22_25681796   Sample    A    G        0      0        2 
  22 chr22_25687921     AAsi    A    C        1      2        2 
  22 chr22_25687921     AKia    A    C        0      0        2 
  22 chr22_25687921     AOna    A    C        0      0        2 
  22 chr22_25687921     ASom    A    C        1      2        2 
  22 chr22_25687921     HCab    A    C        0      0        2 
  22 chr22_25687921     HPrz    A    C        0      0        2 
  22 chr22_25687921     ZBoe    A    C        0      0        2 
  22 chr22_25687921     ZGre    A    C        0      0        2 
  22 chr22_25687921     ZHar    A    C        0      0        2 
  22 chr22_25687921   Sample    A    C        1      2        2 
  22 chr22_25691091     AAsi    T    C        0      0        2 
  22 chr22_25691091     AKia    T    C        0      0        2 
  22 chr22_25691091     AOna    T    C        0      0        2 
  22 chr22_25691091     ASom    T    C        0      0        2 
  22 chr22_25691091     HCab    T    C        1      2        2 
  22 chr22_25691091     HPrz    T    C        1      2        2 
  22 chr22_25691091     ZBoe    T    C        0      0        2 
  22 chr22_25691091     ZGre    T    C        0      0        2 
  22 chr22_25691091     ZHar    T    C        0      0        2 
  22 chr22_25691091   Sample    T    C        0      0        2 
  22 chr22_25695949     AAsi    C    A        0      0        2 
  22 chr22_25695949     AKia    C    A        0      0        2 
  22 chr22_25695949     AOna    C    A        0      0        2 
  22 chr22_25695949     ASom    C    A        0      0        2 
  22 chr22_25695949     HCab    C    A        1      2        2 
  22 chr22_25695949     HPrz    C    A        1      2        2 
  22 chr22_25695949     ZBoe    C    A        0      0        2 
  22 chr22_25695949     ZGre    C    A        0      0        2 
  22 chr22_25695949     ZHar    C    A        0      0        2 
  22 chr22_25695949   Sample    C    A        0      0        2 
  22 chr22_25700770     AAsi    G    A        0      0        2 
  22 chr22_25700770     AKia    G    A        0      0        2 
  22 chr22_25700770     AOna    G    A        0      0        2 
  22 chr22_25700770     ASom    G    A        0      0        2 
  22 chr22_25700770     HCab    G    A        1      2        2 
  22 chr22_25700770     HPrz    G    A        1      2        2 
  22 chr22_25700770     ZBoe    G    A        0      0        2 
  22 chr22_25700770     ZGre    G    A        0      0        2 
  22 chr22_25700770     ZHar    G    A        0      0        2 
  22 chr22_25700770   Sample    G    A        0      0        2 
  22 chr22_25701409     AAsi    A    G        0      0        2 
  22 chr22_25701409     AKia    A    G        0      0        2 
  22 chr22_25701409     AOna    A    G        0      0        2 
  22 chr22_25701409     ASom    A    G        0      0        2 
  22 chr22_25701409     HCab    A    G        1      2        2 
  22 chr22_25701409     HPrz    A    G        1      2        2 
  22 chr22_25701409     ZBoe    A    G        0      0        2 
  22 chr22_25701409     ZGre    A    G        0      0        2 
  22 chr22_25701409     ZHar    A    G        0      0        2 
  22 chr22_25701409   Sample    A    G        0      0        2 
  22 chr22_25703467     AAsi    C    T        0      0        2 
  22 chr22_25703467     AKia    C    T        0      0        2 
  22 chr22_25703467     AOna    C    T        0      0        2 
  22 chr22_25703467     ASom    C    T        0      0        2 
  22 chr22_25703467     HCab    C    T        0      0        2 
  22 chr22_25703467     HPrz    C    T        0      0        2 
  22 chr22_25703467     ZBoe    C    T        0      0        2 
  22 chr22_25703467     ZGre    C    T        1      2        2 
  22 chr22_25703467     ZHar    C    T        0      0        2 
  22 chr22_25703467   Sample    C    T        0      0        2 
  22 chr22_25706170     AAsi    G    A        0      0        2 
  22 chr22_25706170     AKia    G    A        0      0        2 
  22 chr22_25706170     AOna    G    A        0      0        2 
  22 chr22_25706170     ASom    G    A        0      0        2 
  22 chr22_25706170     HCab    G    A        0      0        2 
  22 chr22_25706170     HPrz    G    A        0      0        2 
  22 chr22_25706170     ZBoe    G    A      0.5      1        2 
  22 chr22_25706170     ZGre    G    A        1      2        2 
  22 chr22_25706170     ZHar    G    A        0      0        2 
  22 chr22_25706170   Sample    G    A        0      0        2 
  22 chr22_25706386     AAsi    T    C        0      0        2 
  22 chr22_25706386     AKia    T    C        0      0        2 
  22 chr22_25706386     AOna    T    C        0      0        2 
  22 chr22_25706386     ASom    T    C        0      0        2 
  22 chr22_25706386     HCab    T    C        0      0        2 
  22 chr22_25706386     HPrz    T    C        0      0        2 
  22 chr22_25706386     ZBoe    T    C      0.5      1        2 
  22 chr22_25706386     ZGre    T    C        0      0        2 
  22 chr22_25706386     ZHar    T    C        0      0        2 
  22 chr22_25706386   Sample    T    C        0      0        2 
  22 chr22_25706671     AAsi    G    A        0      0        2 
  22 chr22_25706671     AKia    G    A        0      0        2 
  22 chr22_25706671     AOna    G    A        0      0        2 
  22 chr22_25706671     ASom    G    A        0      0        2 
  22 chr22_25706671     HCab    G    A        1      2        2 
  22 chr22_25706671     HPrz    G    A        1      2        2 
  22 chr22_25706671     ZBoe    G    A        0      0        2 
  22 chr22_25706671     ZGre    G    A        0      0        2 
  22 chr22_25706671     ZHar    G    A        0      0        2 
  22 chr22_25706671   Sample    G    A        0      0        2 
  22 chr22_25707063     AAsi    G    A        0      0        2 
  22 chr22_25707063     AKia    G    A        0      0        2 
  22 chr22_25707063     AOna    G    A        0      0        2 
  22 chr22_25707063     ASom    G    A        0      0        2 
  22 chr22_25707063     HCab    G    A        0      0        2 
  22 chr22_25707063     HPrz    G    A        0      0        2 
  22 chr22_25707063     ZBoe    G    A      0.5      1        2 
  22 chr22_25707063     ZGre    G    A        0      0        2 
  22 chr22_25707063     ZHar    G    A        0      0        2 
  22 chr22_25707063   Sample    G    A        0      0        2 
  22 chr22_25715280     AAsi    G    C        0      0        2 
  22 chr22_25715280     AKia    G    C        0      0        2 
  22 chr22_25715280     AOna    G    C        0      0        2 
  22 chr22_25715280     ASom    G    C        0      0        2 
  22 chr22_25715280     HCab    G    C        0      0        2 
  22 chr22_25715280     HPrz    G    C        0      0        2 
  22 chr22_25715280     ZBoe    G    C      0.5      1        2 
  22 chr22_25715280     ZGre    G    C        0      0        2 
  22 chr22_25715280     ZHar    G    C        0      0        2 
  22 chr22_25715280   Sample    G    C        0      0        2 
  22 chr22_25726867     AAsi    A    G        0      0        2 
  22 chr22_25726867     AKia    A    G        0      0        2 
  22 chr22_25726867     AOna    A    G        0      0        2 
  22 chr22_25726867     ASom    A    G        0      0        2 
  22 chr22_25726867     HCab    A    G        1      2        2 
  22 chr22_25726867     HPrz    A    G        1      2        2 
  22 chr22_25726867     ZBoe    A    G        0      0        2 
  22 chr22_25726867     ZGre    A    G        0      0        2 
  22 chr22_25726867     ZHar    A    G        0      0        2 
  22 chr22_25726867   Sample    A    G        0      0        2 
  22 chr22_25729154     AAsi    G    A        0      0        2 
  22 chr22_25729154     AKia    G    A        0      0        2 
  22 chr22_25729154     AOna    G    A        0      0        2 
  22 chr22_25729154     ASom    G    A        0      0        2 
  22 chr22_25729154     HCab    G    A        0      0        2 
  22 chr22_25729154     HPrz    G    A        0      0        2 
  22 chr22_25729154     ZBoe    G    A        1      2        2 
  22 chr22_25729154     ZGre    G    A        1      2        2 
  22 chr22_25729154     ZHar    G    A        1      2        2 
  22 chr22_25729154   Sample    G    A        0      0        2 
  22 chr22_25734845     AAsi    T    C        1      2        2 
  22 chr22_25734845     AKia    T    C        0      0        2 
  22 chr22_25734845     AOna    T    C        0      0        2 
  22 chr22_25734845     ASom    T    C        1      2        2 
  22 chr22_25734845     HCab    T    C      0.5      1        2 
  22 chr22_25734845     HPrz    T    C        0      0        2 
  22 chr22_25734845     ZBoe    T    C        0      0        2 
  22 chr22_25734845     ZGre    T    C        0      0        2 
  22 chr22_25734845     ZHar    T    C        0      0        2 
  22 chr22_25734845   Sample    T    C        1      2        2 
  22 chr22_25736959     AAsi    G    A        0      0        2 
  22 chr22_25736959     AKia    G    A        0      0        2 
  22 chr22_25736959     AOna    G    A        0      0        2 
  22 chr22_25736959     ASom    G    A        0      0        2 
  22 chr22_25736959     HCab    G    A        1      2        2 
  22 chr22_25736959     HPrz    G    A        1      2        2 
  22 chr22_25736959     ZBoe    G    A        0      0        2 
  22 chr22_25736959     ZGre    G    A        0      0        2 
  22 chr22_25736959     ZHar    G    A        0      0        2 
  22 chr22_25736959   Sample    G    A        0      0        2 
  22 chr22_25740265     AAsi    T    C        0      0        2 
  22 chr22_25740265     AKia    T    C        0      0        2 
  22 chr22_25740265     AOna    T    C        0      0        2 
  22 chr22_25740265     ASom    T    C        0      0        2 
  22 chr22_25740265     HCab    T    C        1      2        2 
  22 chr22_25740265     HPrz    T    C        1      2        2 
  22 chr22_25740265     ZBoe    T    C        0      0        2 
  22 chr22_25740265     ZGre    T    C        0      0        2 
  22 chr22_25740265     ZHar    T    C        0      0        2 
  22 chr22_25740265   Sample    T    C        0      0        2 
  22 chr22_25742490     AAsi    G    A        0      0        2 
  22 chr22_25742490     AKia    G    A        0      0        2 
  22 chr22_25742490     AOna    G    A        0      0        2 
  22 chr22_25742490     ASom    G    A        0      0        2 
  22 chr22_25742490     HCab    G    A        0      0        2 
  22 chr22_25742490     HPrz    G    A        0      0        2 
  22 chr22_25742490     ZBoe    G    A      0.5      1        2 
  22 chr22_25742490     ZGre    G    A        0      0        2 
  22 chr22_25742490     ZHar    G    A        0      0        2 
  22 chr22_25742490   Sample    G    A        0      0        2 
  22 chr22_25742742     AAsi    G    A        0      0        2 
  22 chr22_25742742     AKia    G    A        0      0        2 
  22 chr22_25742742     AOna    G    A        1      2        2 
  22 chr22_25742742     ASom    G    A        0      0        2 
  22 chr22_25742742     HCab    G    A        0      0        2 
  22 chr22_25742742     HPrz    G    A        0      0        2 
  22 chr22_25742742     ZBoe    G    A        0      0        2 
  22 chr22_25742742     ZGre    G    A        0      0        2 
  22 chr22_25742742     ZHar    G    A        0      0        2 
  22 chr22_25742742   Sample    G    A        0      0        2 
  22 chr22_25744316     AAsi    G    A        0      0        2 
  22 chr22_25744316     AKia    G    A        0      0        2 
  22 chr22_25744316     AOna    G    A        0      0        2 
  22 chr22_25744316     ASom    G    A        0      0        2 
  22 chr22_25744316     HCab    G    A        1      2        2 
  22 chr22_25744316     HPrz    G    A        1      2        2 
  22 chr22_25744316     ZBoe    G    A        0      0        2 
  22 chr22_25744316     ZGre    G    A        0      0        2 
  22 chr22_25744316     ZHar    G    A        0      0        2 
  22 chr22_25744316   Sample    G    A        0      0        2 
  22 chr22_25746111     AAsi    T    C        1      2        2 
  22 chr22_25746111     AKia    T    C        0      0        2 
  22 chr22_25746111     AOna    T    C        0      0        2 
  22 chr22_25746111     ASom    T    C        1      2        2 
  22 chr22_25746111     HCab    T    C        0      0        2 
  22 chr22_25746111     HPrz    T    C        0      0        2 
  22 chr22_25746111     ZBoe    T    C        0      0        2 
  22 chr22_25746111     ZGre    T    C        0      0        2 
  22 chr22_25746111     ZHar    T    C        0      0        2 
  22 chr22_25746111   Sample    T    C        1      2        2 
  22 chr22_25751986     AAsi    G    C        0      0        2 
  22 chr22_25751986     AKia    G    C        0      0        2 
  22 chr22_25751986     AOna    G    C        0      0        2 
  22 chr22_25751986     ASom    G    C        0      0        2 
  22 chr22_25751986     HCab    G    C        0      0        2 
  22 chr22_25751986     HPrz    G    C        0      0        2 
  22 chr22_25751986     ZBoe    G    C        0      0        2 
  22 chr22_25751986     ZGre    G    C        0      0        2 
  22 chr22_25751986     ZHar    G    C      0.5      1        2 
  22 chr22_25751986   Sample    G    C        0      0        2 
  22 chr22_25755721     AAsi    A    G        0      0        2 
  22 chr22_25755721     AKia    A    G        0      0        2 
  22 chr22_25755721     AOna    A    G        0      0        2 
  22 chr22_25755721     ASom    A    G        0      0        2 
  22 chr22_25755721     HCab    A    G        1      2        2 
  22 chr22_25755721     HPrz    A    G        1      2        2 
  22 chr22_25755721     ZBoe    A    G        0      0        2 
  22 chr22_25755721     ZGre    A    G        0      0        2 
  22 chr22_25755721     ZHar    A    G        0      0        2 
  22 chr22_25755721   Sample    A    G        0      0        2 
  22 chr22_25756237     AAsi    A    G        1      2        2 
  22 chr22_25756237     AKia    A    G        0      0        2 
  22 chr22_25756237     AOna    A    G        0      0        2 
  22 chr22_25756237     ASom    A    G        1      2        2 
  22 chr22_25756237     HCab    A    G        0      0        2 
  22 chr22_25756237     HPrz    A    G        0      0        2 
  22 chr22_25756237     ZBoe    A    G        0      0        2 
  22 chr22_25756237     ZGre    A    G        0      0        2 
  22 chr22_25756237     ZHar    A    G        0      0        2 
  22 chr22_25756237   Sample    A    G        1      2        2 
  22 chr22_25757382     AAsi    T    C        0      0        2 
  22 chr22_25757382     AKia    T    C        0      0        2 
  22 chr22_25757382     AOna    T    C        0      0        2 
  22 chr22_25757382     ASom    T    C        0      0        2 
  22 chr22_25757382     HCab    T    C        0      0        2 
  22 chr22_25757382     HPrz    T    C        0      0        2 
  22 chr22_25757382     ZBoe    T    C      0.5      1        2 
  22 chr22_25757382     ZGre    T    C        0      0        2 
  22 chr22_25757382     ZHar    T    C        0      0        2 
  22 chr22_25757382   Sample    T    C        0      0        2 
  22 chr22_25759336     AAsi    G    A        0      0        2 
  22 chr22_25759336     AKia    G    A        0      0        2 
  22 chr22_25759336     AOna    G    A        0      0        2 
  22 chr22_25759336     ASom    G    A        0      0        2 
  22 chr22_25759336     HCab    G    A        0      0        2 
  22 chr22_25759336     HPrz    G    A        0      0        2 
  22 chr22_25759336     ZBoe    G    A        0      0        2 
  22 chr22_25759336     ZGre    G    A        0      0        2 
  22 chr22_25759336     ZHar    G    A        1      2        2 
  22 chr22_25759336   Sample    G    A        0      0        2 
  22 chr22_25762715     AAsi    G    A        0      0        2 
  22 chr22_25762715     AKia    G    A        0      0        2 
  22 chr22_25762715     AOna    G    A        0      0        2 
  22 chr22_25762715     ASom    G    A        0      0        2 
  22 chr22_25762715     HCab    G    A        0      0        2 
  22 chr22_25762715     HPrz    G    A        0      0        2 
  22 chr22_25762715     ZBoe    G    A        0      0        2 
  22 chr22_25762715     ZGre    G    A        0      0        2 
  22 chr22_25762715     ZHar    G    A        1      2        2 
  22 chr22_25762715   Sample    G    A        0      0        2 
  22 chr22_25763952     AAsi    G    A        0      0        2 
  22 chr22_25763952     AKia    G    A        1      2        2 
  22 chr22_25763952     AOna    G    A        1      2        2 
  22 chr22_25763952     ASom    G    A        0      0        2 
  22 chr22_25763952     HCab    G    A        0      0        2 
  22 chr22_25763952     HPrz    G    A        0      0        2 
  22 chr22_25763952     ZBoe    G    A        0      0        2 
  22 chr22_25763952     ZGre    G    A        0      0        2 
  22 chr22_25763952     ZHar    G    A        0      0        2 
  22 chr22_25763952   Sample    G    A        0      0        2 
  22 chr22_25772525     AAsi    G    A        0      0        2 
  22 chr22_25772525     AKia    G    A        0      0        2 
  22 chr22_25772525     AOna    G    A        0      0        2 
  22 chr22_25772525     ASom    G    A        0      0        2 
  22 chr22_25772525     HCab    G    A        1      2        2 
  22 chr22_25772525     HPrz    G    A        1      2        2 
  22 chr22_25772525     ZBoe    G    A        0      0        2 
  22 chr22_25772525     ZGre    G    A        0      0        2 
  22 chr22_25772525     ZHar    G    A        0      0        2 
  22 chr22_25772525   Sample    G    A        0      0        2 
  22 chr22_25772646     AAsi    C    T        0      0        2 
  22 chr22_25772646     AKia    C    T        0      0        2 
  22 chr22_25772646     AOna    C    T        0      0        2 
  22 chr22_25772646     ASom    C    T        0      0        2 
  22 chr22_25772646     HCab    C    T        1      2        2 
  22 chr22_25772646     HPrz    C    T        1      2        2 
  22 chr22_25772646     ZBoe    C    T        0      0        2 
  22 chr22_25772646     ZGre    C    T        0      0        2 
  22 chr22_25772646     ZHar    C    T        0      0        2 
  22 chr22_25772646   Sample    C    T        0      0        2 
  22 chr22_25772913     AAsi    A    G        0      0        2 
  22 chr22_25772913     AKia    A    G        0      0        2 
  22 chr22_25772913     AOna    A    G        0      0        2 
  22 chr22_25772913     ASom    A    G        0      0        2 
  22 chr22_25772913     HCab    A    G        0      0        2 
  22 chr22_25772913     HPrz    A    G        0      0        2 
  22 chr22_25772913     ZBoe    A    G        0      0        2 
  22 chr22_25772913     ZGre    A    G        0      0        2 
  22 chr22_25772913     ZHar    A    G      0.5      1        2 
  22 chr22_25772913   Sample    A    G        0      0        2 
  22 chr22_25775553     AAsi    G    A        0      0        2 
  22 chr22_25775553     AKia    G    A        0      0        2 
  22 chr22_25775553     AOna    G    A        0      0        2 
  22 chr22_25775553     ASom    G    A        0      0        2 
  22 chr22_25775553     HCab    G    A        1      2        2 
  22 chr22_25775553     HPrz    G    A        1      2        2 
  22 chr22_25775553     ZBoe    G    A        0      0        2 
  22 chr22_25775553     ZGre    G    A        0      0        2 
  22 chr22_25775553     ZHar    G    A        0      0        2 
  22 chr22_25775553   Sample    G    A        0      0        2 
  22 chr22_25788115     AAsi    G    A        0      0        2 
  22 chr22_25788115     AKia    G    A        0      0        2 
  22 chr22_25788115     AOna    G    A        0      0        2 
  22 chr22_25788115     ASom    G    A        0      0        2 
  22 chr22_25788115     HCab    G    A        0      0        2 
  22 chr22_25788115     HPrz    G    A        0      0        2 
  22 chr22_25788115     ZBoe    G    A        0      0        2 
  22 chr22_25788115     ZGre    G    A        0      0        2 
  22 chr22_25788115     ZHar    G    A      0.5      1        2 
  22 chr22_25788115   Sample    G    A        0      0        2 
  22 chr22_25794252     AAsi    G    C        0      0        2 
  22 chr22_25794252     AKia    G    C        0      0        2 
  22 chr22_25794252     AOna    G    C        0      0        2 
  22 chr22_25794252     ASom    G    C        0      0        2 
  22 chr22_25794252     HCab    G    C        1      2        2 
  22 chr22_25794252     HPrz    G    C        1      2        2 
  22 chr22_25794252     ZBoe    G    C        0      0        2 
  22 chr22_25794252     ZGre    G    C        0      0        2 
  22 chr22_25794252     ZHar    G    C        0      0        2 
  22 chr22_25794252   Sample    G    C        0      0        2 
  22 chr22_25796447     AAsi    G    A        1      2        2 
  22 chr22_25796447     AKia    G    A        0      0        2 
  22 chr22_25796447     AOna    G    A        0      0        2 
  22 chr22_25796447     ASom    G    A        1      2        2 
  22 chr22_25796447     HCab    G    A        0      0        2 
  22 chr22_25796447     HPrz    G    A        0      0        2 
  22 chr22_25796447     ZBoe    G    A        0      0        2 
  22 chr22_25796447     ZGre    G    A        0      0        2 
  22 chr22_25796447     ZHar    G    A        0      0        2 
  22 chr22_25796447   Sample    G    A        1      2        2 
  22 chr22_25796703     AAsi    G    C      0.5      1        2 
  22 chr22_25796703     AKia    G    C        0      0        2 
  22 chr22_25796703     AOna    G    C        0      0        2 
  22 chr22_25796703     ASom    G    C        0      0        2 
  22 chr22_25796703     HCab    G    C        0      0        2 
  22 chr22_25796703     HPrz    G    C        0      0        2 
  22 chr22_25796703     ZBoe    G    C        0      0        2 
  22 chr22_25796703     ZGre    G    C        0      0        2 
  22 chr22_25796703     ZHar    G    C        0      0        2 
  22 chr22_25796703   Sample    G    C        0      0        2 
  22 chr22_25798008     AAsi    A    T        0      0        2 
  22 chr22_25798008     AKia    A    T        0      0        2 
  22 chr22_25798008     AOna    A    T        0      0        2 
  22 chr22_25798008     ASom    A    T        0      0        2 
  22 chr22_25798008     HCab    A    T        0      0        2 
  22 chr22_25798008     HPrz    A    T        1      2        2 
  22 chr22_25798008     ZBoe    A    T        0      0        2 
  22 chr22_25798008     ZGre    A    T        0      0        2 
  22 chr22_25798008     ZHar    A    T        0      0        2 
  22 chr22_25798008   Sample    A    T        0      0        2 
  22 chr22_25800980     AAsi    A    G        0      0        2 
  22 chr22_25800980     AKia    A    G        0      0        2 
  22 chr22_25800980     AOna    A    G        0      0        2 
  22 chr22_25800980     ASom    A    G        0      0        2 
  22 chr22_25800980     HCab    A    G        0      0        2 
  22 chr22_25800980     HPrz    A    G        0      0        2 
  22 chr22_25800980     ZBoe    A    G        0      0        2 
  22 chr22_25800980     ZGre    A    G        0      0        2 
  22 chr22_25800980     ZHar    A    G      0.5      1        2 
  22 chr22_25800980   Sample    A    G        0      0        2 
  22 chr22_25801100     AAsi    G    T        0      0        2 
  22 chr22_25801100     AKia    G    T        0      0        2 
  22 chr22_25801100     AOna    G    T        0      0        2 
  22 chr22_25801100     ASom    G    T        0      0        2 
  22 chr22_25801100     HCab    G    T        1      2        2 
  22 chr22_25801100     HPrz    G    T        1      2        2 
  22 chr22_25801100     ZBoe    G    T        0      0        2 
  22 chr22_25801100     ZGre    G    T        0      0        2 
  22 chr22_25801100     ZHar    G    T        0      0        2 
  22 chr22_25801100   Sample    G    T        0      0        2 
  22 chr22_25801217     AAsi    A    G        0      0        2 
  22 chr22_25801217     AKia    A    G        0      0        2 
  22 chr22_25801217     AOna    A    G        0      0        2 
  22 chr22_25801217     ASom    A    G        0      0        2 
  22 chr22_25801217     HCab    A    G        1      2        2 
  22 chr22_25801217     HPrz    A    G        1      2        2 
  22 chr22_25801217     ZBoe    A    G        0      0        2 
  22 chr22_25801217     ZGre    A    G        0      0        2 
  22 chr22_25801217     ZHar    A    G        0      0        2 
  22 chr22_25801217   Sample    A    G        0      0        2 
  22 chr22_25801285     AAsi    C    T        0      0        2 
  22 chr22_25801285     AKia    C    T        0      0        2 
  22 chr22_25801285     AOna    C    T        0      0        2 
  22 chr22_25801285     ASom    C    T        0      0        2 
  22 chr22_25801285     HCab    C    T        1      2        2 
  22 chr22_25801285     HPrz    C    T        1      2        2 
  22 chr22_25801285     ZBoe    C    T        0      0        2 
  22 chr22_25801285     ZGre    C    T        0      0        2 
  22 chr22_25801285     ZHar    C    T        0      0        2 
  22 chr22_25801285   Sample    C    T        0      0        2 
  22 chr22_25806941     AAsi    T    C        0      0        2 
  22 chr22_25806941     AKia    T    C        1      2        2 
  22 chr22_25806941     AOna    T    C        1      2        2 
  22 chr22_25806941     ASom    T    C        0      0        2 
  22 chr22_25806941     HCab    T    C        0      0        2 
  22 chr22_25806941     HPrz    T    C        0      0        2 
  22 chr22_25806941     ZBoe    T    C        0      0        2 
  22 chr22_25806941     ZGre    T    C        0      0        2 
  22 chr22_25806941     ZHar    T    C        0      0        2 
  22 chr22_25806941   Sample    T    C        0      0        2 
  22 chr22_25825520     AAsi    G    T        0      0        2 
  22 chr22_25825520     AKia    G    T        1      2        2 
  22 chr22_25825520     AOna    G    T        1      2        2 
  22 chr22_25825520     ASom    G    T        0      0        2 
  22 chr22_25825520     HCab    G    T        0      0        2 
  22 chr22_25825520     HPrz    G    T        0      0        2 
  22 chr22_25825520     ZBoe    G    T        0      0        2 
  22 chr22_25825520     ZGre    G    T        0      0        2 
  22 chr22_25825520     ZHar    G    T        0      0        2 
  22 chr22_25825520   Sample    G    T        0      0        2 
  22 chr22_25827033     AAsi    T    C        0      0        2 
  22 chr22_25827033     AKia    T    C        0      0        2 
  22 chr22_25827033     AOna    T    C        0      0        2 
  22 chr22_25827033     ASom    T    C        0      0        2 
  22 chr22_25827033     HCab    T    C        0      0        2 
  22 chr22_25827033     HPrz    T    C        0      0        2 
  22 chr22_25827033     ZBoe    T    C        0      0        2 
  22 chr22_25827033     ZGre    T    C        0      0        2 
  22 chr22_25827033     ZHar    T    C        1      2        2 
  22 chr22_25827033   Sample    T    C        0      0        2 
  22 chr22_25829702     AAsi    C    T        0      0        2 
  22 chr22_25829702     AKia    C    T        0      0        2 
  22 chr22_25829702     AOna    C    T        0      0        2 
  22 chr22_25829702     ASom    C    T        0      0        2 
  22 chr22_25829702     HCab    C    T        0      0        2 
  22 chr22_25829702     HPrz    C    T        0      0        2 
  22 chr22_25829702     ZBoe    C    T        0      0        2 
  22 chr22_25829702     ZGre    C    T        0      0        2 
  22 chr22_25829702     ZHar    C    T      0.5      1        2 
  22 chr22_25829702   Sample    C    T        0      0        2 
  22 chr22_25834736     AAsi    T    C        0      0        2 
  22 chr22_25834736     AKia    T    C        0      0        2 
  22 chr22_25834736     AOna    T    C        0      0        2 
  22 chr22_25834736     ASom    T    C        0      0        2 
  22 chr22_25834736     HCab    T    C        0      0        2 
  22 chr22_25834736     HPrz    T    C        0      0        2 
  22 chr22_25834736     ZBoe    T    C        0      0        2 
  22 chr22_25834736     ZGre    T    C      0.5      1        2 
  22 chr22_25834736     ZHar    T    C        0      0        2 
  22 chr22_25834736   Sample    T    C        0      0        2 
  22 chr22_25835648     AAsi    T    C        0      0        2 
  22 chr22_25835648     AKia    T    C        0      0        2 
  22 chr22_25835648     AOna    T    C        0      0        2 
  22 chr22_25835648     ASom    T    C        0      0        2 
  22 chr22_25835648     HCab    T    C      0.5      1        2 
  22 chr22_25835648     HPrz    T    C        0      0        2 
  22 chr22_25835648     ZBoe    T    C        0      0        2 
  22 chr22_25835648     ZGre    T    C        0      0        2 
  22 chr22_25835648     ZHar    T    C        0      0        2 
  22 chr22_25835648   Sample    T    C        0      0        2 
  22 chr22_25838332     AAsi    G    T        0      0        2 
  22 chr22_25838332     AKia    G    T        1      2        2 
  22 chr22_25838332     AOna    G    T        1      2        2 
  22 chr22_25838332     ASom    G    T        0      0        2 
  22 chr22_25838332     HCab    G    T        0      0        2 
  22 chr22_25838332     HPrz    G    T        0      0        2 
  22 chr22_25838332     ZBoe    G    T        0      0        2 
  22 chr22_25838332     ZGre    G    T        0      0        2 
  22 chr22_25838332     ZHar    G    T        0      0        2 
  22 chr22_25838332   Sample    G    T        0      0        2 
  22 chr22_25852393     AAsi    C    T        0      0        2 
  22 chr22_25852393     AKia    C    T        0      0        2 
  22 chr22_25852393     AOna    C    T        0      0        2 
  22 chr22_25852393     ASom    C    T        0      0        2 
  22 chr22_25852393     HCab    C    T        0      0        2 
  22 chr22_25852393     HPrz    C    T        1      2        2 
  22 chr22_25852393     ZBoe    C    T        0      0        2 
  22 chr22_25852393     ZGre    C    T        0      0        2 
  22 chr22_25852393     ZHar    C    T        0      0        2 
  22 chr22_25852393   Sample    C    T        0      0        2 
  22 chr22_25887962     AAsi    T    C        0      0        2 
  22 chr22_25887962     AKia    T    C      0.5      1        2 
  22 chr22_25887962     AOna    T    C        0      0        2 
  22 chr22_25887962     ASom    T    C        0      0        2 
  22 chr22_25887962     HCab    T    C        0      0        2 
  22 chr22_25887962     HPrz    T    C        0      0        2 
  22 chr22_25887962     ZBoe    T    C        0      0        2 
  22 chr22_25887962     ZGre    T    C        0      0        2 
  22 chr22_25887962     ZHar    T    C        0      0        2 
  22 chr22_25887962   Sample    T    C        0      0        2 
  22 chr22_25900045     AAsi    G    A        0      0        2 
  22 chr22_25900045     AKia    G    A        0      0        2 
  22 chr22_25900045     AOna    G    A        0      0        2 
  22 chr22_25900045     ASom    G    A        0      0        2 
  22 chr22_25900045     HCab    G    A        0      0        2 
  22 chr22_25900045     HPrz    G    A        0      0        2 
  22 chr22_25900045     ZBoe    G    A        1      2        2 
  22 chr22_25900045     ZGre    G    A        1      2        2 
  22 chr22_25900045     ZHar    G    A        1      2        2 
  22 chr22_25900045   Sample    G    A        0      0        2 
  22 chr22_25919010     AAsi    C    G        0      0        2 
  22 chr22_25919010     AKia    C    G        0      0        2 
  22 chr22_25919010     AOna    C    G        0      0        2 
  22 chr22_25919010     ASom    C    G        0      0        2 
  22 chr22_25919010     HCab    C    G      0.5      1        2 
  22 chr22_25919010     HPrz    C    G        0      0        2 
  22 chr22_25919010     ZBoe    C    G        0      0        2 
  22 chr22_25919010     ZGre    C    G        0      0        2 
  22 chr22_25919010     ZHar    C    G        0      0        2 
  22 chr22_25919010   Sample    C    G        0      0        2 
  22 chr22_25926940     AAsi    T    C        0      0        2 
  22 chr22_25926940     AKia    T    C        1      2        2 
  22 chr22_25926940     AOna    T    C      0.5      1        2 
  22 chr22_25926940     ASom    T    C        0      0        2 
  22 chr22_25926940     HCab    T    C        0      0        2 
  22 chr22_25926940     HPrz    T    C        0      0        2 
  22 chr22_25926940     ZBoe    T    C        0      0        2 
  22 chr22_25926940     ZGre    T    C        0      0        2 
  22 chr22_25926940     ZHar    T    C        0      0        2 
  22 chr22_25926940   Sample    T    C        0      0        2 
  22 chr22_25935222     AAsi    T    C        0      0        2 
  22 chr22_25935222     AKia    T    C        0      0        2 
  22 chr22_25935222     AOna    T    C      0.5      1        2 
  22 chr22_25935222     ASom    T    C        0      0        2 
  22 chr22_25935222     HCab    T    C        0      0        2 
  22 chr22_25935222     HPrz    T    C        0      0        2 
  22 chr22_25935222     ZBoe    T    C        0      0        2 
  22 chr22_25935222     ZGre    T    C        0      0        2 
  22 chr22_25935222     ZHar    T    C        0      0        2 
  22 chr22_25935222   Sample    T    C        0      0        2 
  22 chr22_25950036     AAsi    T    G        0      0        2 
  22 chr22_25950036     AKia    T    G        0      0        2 
  22 chr22_25950036     AOna    T    G        0      0        2 
  22 chr22_25950036     ASom    T    G        0      0        2 
  22 chr22_25950036     HCab    T    G        1      2        2 
  22 chr22_25950036     HPrz    T    G        1      2        2 
  22 chr22_25950036     ZBoe    T    G        0      0        2 
  22 chr22_25950036     ZGre    T    G        0      0        2 
  22 chr22_25950036     ZHar    T    G        0      0        2 
  22 chr22_25950036   Sample    T    G        0      0        2 
  22 chr22_25953349     AAsi    T    C        0      0        2 
  22 chr22_25953349     AKia    T    C        0      0        2 
  22 chr22_25953349     AOna    T    C        0      0        2 
  22 chr22_25953349     ASom    T    C        0      0        2 
  22 chr22_25953349     HCab    T    C        1      2        2 
  22 chr22_25953349     HPrz    T    C        1      2        2 
  22 chr22_25953349     ZBoe    T    C        0      0        2 
  22 chr22_25953349     ZGre    T    C        0      0        2 
  22 chr22_25953349     ZHar    T    C        0      0        2 
  22 chr22_25953349   Sample    T    C        0      0        2 
  22 chr22_25967038     AAsi    G    A        0      0        2 
  22 chr22_25967038     AKia    G    A        0      0        2 
  22 chr22_25967038     AOna    G    A        0      0        2 
  22 chr22_25967038     ASom    G    A        0      0        2 
  22 chr22_25967038     HCab    G    A        1      2        2 
  22 chr22_25967038     HPrz    G    A        1      2        2 
  22 chr22_25967038     ZBoe    G    A        0      0        2 
  22 chr22_25967038     ZGre    G    A        0      0        2 
  22 chr22_25967038     ZHar    G    A        0      0        2 
  22 chr22_25967038   Sample    G    A        0      0        2 
  22 chr22_25977255     AAsi    A    G        0      0        2 
  22 chr22_25977255     AKia    A    G        0      0        2 
  22 chr22_25977255     AOna    A    G        0      0        2 
  22 chr22_25977255     ASom    A    G        0      0        2 
  22 chr22_25977255     HCab    A    G        0      0        2 
  22 chr22_25977255     HPrz    A    G        1      2        2 
  22 chr22_25977255     ZBoe    A    G        0      0        2 
  22 chr22_25977255     ZGre    A    G        0      0        2 
  22 chr22_25977255     ZHar    A    G        0      0        2 
  22 chr22_25977255   Sample    A    G        0      0        2 
  22 chr22_25980611     AAsi    G    C        0      0        2 
  22 chr22_25980611     AKia    G    C        0      0        2 
  22 chr22_25980611     AOna    G    C        0      0        2 
  22 chr22_25980611     ASom    G    C        0      0        2 
  22 chr22_25980611     HCab    G    C        1      2        2 
  22 chr22_25980611     HPrz    G    C        1      2        2 
  22 chr22_25980611     ZBoe    G    C        0      0        2 
  22 chr22_25980611     ZGre    G    C        0      0        2 
  22 chr22_25980611     ZHar    G    C        0      0        2 
  22 chr22_25980611   Sample    G    C        0      0        2 
  22 chr22_25981783     AAsi    G    A        0      0        2 
  22 chr22_25981783     AKia    G    A        0      0        2 
  22 chr22_25981783     AOna    G    A        0      0        2 
  22 chr22_25981783     ASom    G    A        0      0        2 
  22 chr22_25981783     HCab    G    A        1      2        2 
  22 chr22_25981783     HPrz    G    A        1      2        2 
  22 chr22_25981783     ZBoe    G    A        0      0        2 
  22 chr22_25981783     ZGre    G    A        0      0        2 
  22 chr22_25981783     ZHar    G    A        0      0        2 
  22 chr22_25981783   Sample    G    A        0      0        2 
  22 chr22_25982614     AAsi    T    G        0      0        2 
  22 chr22_25982614     AKia    T    G        0      0        2 
  22 chr22_25982614     AOna    T    G        0      0        2 
  22 chr22_25982614     ASom    T    G        0      0        2 
  22 chr22_25982614     HCab    T    G        0      0        2 
  22 chr22_25982614     HPrz    T    G        0      0        2 
  22 chr22_25982614     ZBoe    T    G        0      0        2 
  22 chr22_25982614     ZGre    T    G        0      0        2 
  22 chr22_25982614     ZHar    T    G      0.5      1        2 
  22 chr22_25982614   Sample    T    G        0      0        2 
  22 chr22_25986070     AAsi    C    G        0      0        2 
  22 chr22_25986070     AKia    C    G        0      0        2 
  22 chr22_25986070     AOna    C    G        0      0        2 
  22 chr22_25986070     ASom    C    G        0      0        2 
  22 chr22_25986070     HCab    C    G        1      2        2 
  22 chr22_25986070     HPrz    C    G        1      2        2 
  22 chr22_25986070     ZBoe    C    G        0      0        2 
  22 chr22_25986070     ZGre    C    G        0      0        2 
  22 chr22_25986070     ZHar    C    G        0      0        2 
  22 chr22_25986070   Sample    C    G        0      0        2 
  22 chr22_25993259     AAsi    A    G        0      0        2 
  22 chr22_25993259     AKia    A    G        0      0        2 
  22 chr22_25993259     AOna    A    G        0      0        2 
  22 chr22_25993259     ASom    A    G        0      0        2 
  22 chr22_25993259     HCab    A    G        1      2        2 
  22 chr22_25993259     HPrz    A    G        1      2        2 
  22 chr22_25993259     ZBoe    A    G        0      0        2 
  22 chr22_25993259     ZGre    A    G        0      0        2 
  22 chr22_25993259     ZHar    A    G        0      0        2 
  22 chr22_25993259   Sample    A    G        0      0        2 
  22 chr22_25993650     AAsi    C    T        0      0        2 
  22 chr22_25993650     AKia    C    T        0      0        2 
  22 chr22_25993650     AOna    C    T        0      0        2 
  22 chr22_25993650     ASom    C    T        0      0        2 
  22 chr22_25993650     HCab    C    T        0      0        2 
  22 chr22_25993650     HPrz    C    T        0      0        2 
  22 chr22_25993650     ZBoe    C    T      0.5      1        2 
  22 chr22_25993650     ZGre    C    T        1      2        2 
  22 chr22_25993650     ZHar    C    T        1      2        2 
  22 chr22_25993650   Sample    C    T        0      0        2 
  22 chr22_25996517     AAsi    T    C        0      0        2 
  22 chr22_25996517     AKia    T    C        0      0        2 
  22 chr22_25996517     AOna    T    C        0      0        2 
  22 chr22_25996517     ASom    T    C        0      0        2 
  22 chr22_25996517     HCab    T    C        0      0        2 
  22 chr22_25996517     HPrz    T    C        0      0        2 
  22 chr22_25996517     ZBoe    T    C      0.5      1        2 
  22 chr22_25996517     ZGre    T    C        0      0        2 
  22 chr22_25996517     ZHar    T    C        0      0        2 
  22 chr22_25996517   Sample    T    C        0      0        2 
  22 chr22_25996652     AAsi    A    G        0      0        2 
  22 chr22_25996652     AKia    A    G        0      0        2 
  22 chr22_25996652     AOna    A    G        0      0        2 
  22 chr22_25996652     ASom    A    G        0      0        2 
  22 chr22_25996652     HCab    A    G        0      0        2 
  22 chr22_25996652     HPrz    A    G        0      0        2 
  22 chr22_25996652     ZBoe    A    G        0      0        2 
  22 chr22_25996652     ZGre    A    G        0      0        2 
  22 chr22_25996652     ZHar    A    G        1      2        2 
  22 chr22_25996652   Sample    A    G        0      0        2 
  22 chr22_25996981     AAsi    A    G        0      0        2 
  22 chr22_25996981     AKia    A    G        0      0        2 
  22 chr22_25996981     AOna    A    G      0.5      1        2 
  22 chr22_25996981     ASom    A    G        0      0        2 
  22 chr22_25996981     HCab    A    G        0      0        2 
  22 chr22_25996981     HPrz    A    G        0      0        2 
  22 chr22_25996981     ZBoe    A    G        0      0        2 
  22 chr22_25996981     ZGre    A    G        0      0        2 
  22 chr22_25996981     ZHar    A    G        0      0        2 
  22 chr22_25996981   Sample    A    G        0      0        2 
  22 chr22_25998191     AAsi    C    T        0      0        2 
  22 chr22_25998191     AKia    C    T        0      0        2 
  22 chr22_25998191     AOna    C    T        0      0        2 
  22 chr22_25998191     ASom    C    T        0      0        2 
  22 chr22_25998191     HCab    C    T        0      0        2 
  22 chr22_25998191     HPrz    C    T        0      0        2 
  22 chr22_25998191     ZBoe    C    T        0      0        2 
  22 chr22_25998191     ZGre    C    T        1      2        2 
  22 chr22_25998191     ZHar    C    T        0      0        2 
  22 chr22_25998191   Sample    C    T        0      0        2 
  22 chr22_26004588     AAsi    T    C        0      0        2 
  22 chr22_26004588     AKia    T    C        0      0        2 
  22 chr22_26004588     AOna    T    C        0      0        2 
  22 chr22_26004588     ASom    T    C        0      0        2 
  22 chr22_26004588     HCab    T    C        0      0        2 
  22 chr22_26004588     HPrz    T    C        0      0        2 
  22 chr22_26004588     ZBoe    T    C      0.5      1        2 
  22 chr22_26004588     ZGre    T    C        0      0        2 
  22 chr22_26004588     ZHar    T    C        0      0        2 
  22 chr22_26004588   Sample    T    C        0      0        2 
  22 chr22_26005401     AAsi    T    C        0      0        2 
  22 chr22_26005401     AKia    T    C        0      0        2 
  22 chr22_26005401     AOna    T    C        0      0        2 
  22 chr22_26005401     ASom    T    C        0      0        2 
  22 chr22_26005401     HCab    T    C        0      0        2 
  22 chr22_26005401     HPrz    T    C        0      0        2 
  22 chr22_26005401     ZBoe    T    C        0      0        2 
  22 chr22_26005401     ZGre    T    C        0      0        2 
  22 chr22_26005401     ZHar    T    C        1      2        2 
  22 chr22_26005401   Sample    T    C        0      0        2 
  22 chr22_26011664     AAsi    C    T        0      0        2 
  22 chr22_26011664     AKia    C    T        0      0        2 
  22 chr22_26011664     AOna    C    T        0      0        2 
  22 chr22_26011664     ASom    C    T        0      0        2 
  22 chr22_26011664     HCab    C    T        0      0        2 
  22 chr22_26011664     HPrz    C    T        0      0        2 
  22 chr22_26011664     ZBoe    C    T        0      0        2 
  22 chr22_26011664     ZGre    C    T      0.5      1        2 
  22 chr22_26011664     ZHar    C    T        0      0        2 
  22 chr22_26011664   Sample    C    T        0      0        2 
  22 chr22_26012686     AAsi    A    G        1      2        2 
  22 chr22_26012686     AKia    A    G        0      0        2 
  22 chr22_26012686     AOna    A    G        0      0        2 
  22 chr22_26012686     ASom    A    G        1      2        2 
  22 chr22_26012686     HCab    A    G        0      0        2 
  22 chr22_26012686     HPrz    A    G        0      0        2 
  22 chr22_26012686     ZBoe    A    G        0      0        2 
  22 chr22_26012686     ZGre    A    G        0      0        2 
  22 chr22_26012686     ZHar    A    G        0      0        2 
  22 chr22_26012686   Sample    A    G        1      2        2 
  22 chr22_26016945     AAsi    A    C        0      0        2 
  22 chr22_26016945     AKia    A    C        0      0        2 
  22 chr22_26016945     AOna    A    C        0      0        2 
  22 chr22_26016945     ASom    A    C        0      0        2 
  22 chr22_26016945     HCab    A    C        1      2        2 
  22 chr22_26016945     HPrz    A    C        1      2        2 
  22 chr22_26016945     ZBoe    A    C        0      0        2 
  22 chr22_26016945     ZGre    A    C        0      0        2 
  22 chr22_26016945     ZHar    A    C        0      0        2 
  22 chr22_26016945   Sample    A    C        0      0        2 
  22 chr22_26017501     AAsi    G    A        0      0        2 
  22 chr22_26017501     AKia    G    A        0      0        2 
  22 chr22_26017501     AOna    G    A        0      0        2 
  22 chr22_26017501     ASom    G    A        0      0        2 
  22 chr22_26017501     HCab    G    A        0      0        2 
  22 chr22_26017501     HPrz    G    A        0      0        2 
  22 chr22_26017501     ZBoe    G    A        0      0        2 
  22 chr22_26017501     ZGre    G    A      0.5      1        2 
  22 chr22_26017501     ZHar    G    A        0      0        2 
  22 chr22_26017501   Sample    G    A        0      0        2 
  22 chr22_26030313     AAsi    A    G        1      2        2 
  22 chr22_26030313     AKia    A    G        0      0        2 
  22 chr22_26030313     AOna    A    G        0      0        2 
  22 chr22_26030313     ASom    A    G        1      2        2 
  22 chr22_26030313     HCab    A    G        0      0        2 
  22 chr22_26030313     HPrz    A    G        0      0        2 
  22 chr22_26030313     ZBoe    A    G        0      0        2 
  22 chr22_26030313     ZGre    A    G        0      0        2 
  22 chr22_26030313     ZHar    A    G        0      0        2 
  22 chr22_26030313   Sample    A    G        1      2        2 
  22 chr22_26030387     AAsi    C    T        0      0        2 
  22 chr22_26030387     AKia    C    T        0      0        2 
  22 chr22_26030387     AOna    C    T        0      0        2 
  22 chr22_26030387     ASom    C    T        0      0        2 
  22 chr22_26030387     HCab    C    T        1      2        2 
  22 chr22_26030387     HPrz    C    T        1      2        2 
  22 chr22_26030387     ZBoe    C    T        0      0        2 
  22 chr22_26030387     ZGre    C    T        0      0        2 
  22 chr22_26030387     ZHar    C    T        0      0        2 
  22 chr22_26030387   Sample    C    T        0      0        2 
  22 chr22_26030888     AAsi    T    C        0      0        2 
  22 chr22_26030888     AKia    T    C        0      0        2 
  22 chr22_26030888     AOna    T    C        0      0        2 
  22 chr22_26030888     ASom    T    C        0      0        2 
  22 chr22_26030888     HCab    T    C        1      2        2 
  22 chr22_26030888     HPrz    T    C        1      2        2 
  22 chr22_26030888     ZBoe    T    C        0      0        2 
  22 chr22_26030888     ZGre    T    C        0      0        2 
  22 chr22_26030888     ZHar    T    C        0      0        2 
  22 chr22_26030888   Sample    T    C        0      0        2 
  22 chr22_26033266     AAsi    A    G        0      0        2 
  22 chr22_26033266     AKia    A    G        0      0        2 
  22 chr22_26033266     AOna    A    G        0      0        2 
  22 chr22_26033266     ASom    A    G        0      0        2 
  22 chr22_26033266     HCab    A    G        1      2        2 
  22 chr22_26033266     HPrz    A    G        1      2        2 
  22 chr22_26033266     ZBoe    A    G        0      0        2 
  22 chr22_26033266     ZGre    A    G        0      0        2 
  22 chr22_26033266     ZHar    A    G        0      0        2 
  22 chr22_26033266   Sample    A    G        0      0        2 
  22 chr22_26045647     AAsi    T    G        1      2        2 
  22 chr22_26045647     AKia    T    G        0      0        2 
  22 chr22_26045647     AOna    T    G        0      0        2 
  22 chr22_26045647     ASom    T    G        1      2        2 
  22 chr22_26045647     HCab    T    G        0      0        2 
  22 chr22_26045647     HPrz    T    G        0      0        2 
  22 chr22_26045647     ZBoe    T    G        0      0        2 
  22 chr22_26045647     ZGre    T    G        0      0        2 
  22 chr22_26045647     ZHar    T    G        0      0        2 
  22 chr22_26045647   Sample    T    G        1      2        2 
  22 chr22_26045992     AAsi    T    C        0      0        2 
  22 chr22_26045992     AKia    T    C        1      2        2 
  22 chr22_26045992     AOna    T    C        1      2        2 
  22 chr22_26045992     ASom    T    C        0      0        2 
  22 chr22_26045992     HCab    T    C        0      0        2 
  22 chr22_26045992     HPrz    T    C        0      0        2 
  22 chr22_26045992     ZBoe    T    C        0      0        2 
  22 chr22_26045992     ZGre    T    C        0      0        2 
  22 chr22_26045992     ZHar    T    C        0      0        2 
  22 chr22_26045992   Sample    T    C        0      0        2 
  22 chr22_26062937     AAsi    C    A        0      0        2 
  22 chr22_26062937     AKia    C    A        1      2        2 
  22 chr22_26062937     AOna    C    A        1      2        2 
  22 chr22_26062937     ASom    C    A        0      0        2 
  22 chr22_26062937     HCab    C    A        0      0        2 
  22 chr22_26062937     HPrz    C    A        0      0        2 
  22 chr22_26062937     ZBoe    C    A        0      0        2 
  22 chr22_26062937     ZGre    C    A        0      0        2 
  22 chr22_26062937     ZHar    C    A        0      0        2 
  22 chr22_26062937   Sample    C    A        0      0        2 
  22 chr22_26072447     AAsi    C    T        0      0        2 
  22 chr22_26072447     AKia    C    T        0      0        2 
  22 chr22_26072447     AOna    C    T        0      0        2 
  22 chr22_26072447     ASom    C    T        0      0        2 
  22 chr22_26072447     HCab    C    T      0.5      1        2 
  22 chr22_26072447     HPrz    C    T        0      0        2 
  22 chr22_26072447     ZBoe    C    T        0      0        2 
  22 chr22_26072447     ZGre    C    T        0      0        2 
  22 chr22_26072447     ZHar    C    T        0      0        2 
  22 chr22_26072447   Sample    C    T        0      0        2 
  22 chr22_26076051     AAsi    C    T        0      0        2 
  22 chr22_26076051     AKia    C    T        0      0        2 
  22 chr22_26076051     AOna    C    T        0      0        2 
  22 chr22_26076051     ASom    C    T        0      0        2 
  22 chr22_26076051     HCab    C    T        1      2        2 
  22 chr22_26076051     HPrz    C    T        1      2        2 
  22 chr22_26076051     ZBoe    C    T        0      0        2 
  22 chr22_26076051     ZGre    C    T        0      0        2 
  22 chr22_26076051     ZHar    C    T        0      0        2 
  22 chr22_26076051   Sample    C    T        0      0        2 
  22 chr22_26076858     AAsi    T    C        0      0        2 
  22 chr22_26076858     AKia    T    C        0      0        2 
  22 chr22_26076858     AOna    T    C        0      0        2 
  22 chr22_26076858     ASom    T    C        0      0        2 
  22 chr22_26076858     HCab    T    C        0      0        2 
  22 chr22_26076858     HPrz    T    C        0      0        2 
  22 chr22_26076858     ZBoe    T    C      0.5      1        2 
  22 chr22_26076858     ZGre    T    C        0      0        2 
  22 chr22_26076858     ZHar    T    C        0      0        2 
  22 chr22_26076858   Sample    T    C        0      0        2 
  22 chr22_26076990     AAsi    C    T        0      0        2 
  22 chr22_26076990     AKia    C    T        0      0        2 
  22 chr22_26076990     AOna    C    T        0      0        2 
  22 chr22_26076990     ASom    C    T        0      0        2 
  22 chr22_26076990     HCab    C    T        0      0        2 
  22 chr22_26076990     HPrz    C    T        0      0        2 
  22 chr22_26076990     ZBoe    C    T        0      0        2 
  22 chr22_26076990     ZGre    C    T        0      0        2 
  22 chr22_26076990     ZHar    C    T      0.5      1        2 
  22 chr22_26076990   Sample    C    T        0      0        2 
  22 chr22_26081014     AAsi    T    C        0      0        2 
  22 chr22_26081014     AKia    T    C        0      0        2 
  22 chr22_26081014     AOna    T    C        0      0        2 
  22 chr22_26081014     ASom    T    C        0      0        2 
  22 chr22_26081014     HCab    T    C        0      0        2 
  22 chr22_26081014     HPrz    T    C        0      0        2 
  22 chr22_26081014     ZBoe    T    C        0      0        2 
  22 chr22_26081014     ZGre    T    C        1      2        2 
  22 chr22_26081014     ZHar    T    C        0      0        2 
  22 chr22_26081014   Sample    T    C        0      0        2 
  22 chr22_26082940     AAsi    T    C        0      0        2 
  22 chr22_26082940     AKia    T    C        0      0        2 
  22 chr22_26082940     AOna    T    C        0      0        2 
  22 chr22_26082940     ASom    T    C        0      0        2 
  22 chr22_26082940     HCab    T    C        1      2        2 
  22 chr22_26082940     HPrz    T    C        1      2        2 
  22 chr22_26082940     ZBoe    T    C        0      0        2 
  22 chr22_26082940     ZGre    T    C        0      0        2 
  22 chr22_26082940     ZHar    T    C        0      0        2 
  22 chr22_26082940   Sample    T    C        0      0        2 
  22 chr22_26084791     AAsi    A    G        0      0        2 
  22 chr22_26084791     AKia    A    G        0      0        2 
  22 chr22_26084791     AOna    A    G        0      0        2 
  22 chr22_26084791     ASom    A    G        0      0        2 
  22 chr22_26084791     HCab    A    G        1      2        2 
  22 chr22_26084791     HPrz    A    G        1      2        2 
  22 chr22_26084791     ZBoe    A    G        0      0        2 
  22 chr22_26084791     ZGre    A    G        1      2        2 
  22 chr22_26084791     ZHar    A    G        1      2        2 
  22 chr22_26084791   Sample    A    G        0      0        2 
  22 chr22_26092852     AAsi    C    T        0      0        2 
  22 chr22_26092852     AKia    C    T        0      0        2 
  22 chr22_26092852     AOna    C    T        0      0        2 
  22 chr22_26092852     ASom    C    T        0      0        2 
  22 chr22_26092852     HCab    C    T        1      2        2 
  22 chr22_26092852     HPrz    C    T        1      2        2 
  22 chr22_26092852     ZBoe    C    T        0      0        2 
  22 chr22_26092852     ZGre    C    T        0      0        2 
  22 chr22_26092852     ZHar    C    T        0      0        2 
  22 chr22_26092852   Sample    C    T        0      0        2 
  22 chr22_26107810     AAsi    C    T        0      0        2 
  22 chr22_26107810     AKia    C    T        0      0        2 
  22 chr22_26107810     AOna    C    T        0      0        2 
  22 chr22_26107810     ASom    C    T        0      0        2 
  22 chr22_26107810     HCab    C    T        1      2        2 
  22 chr22_26107810     HPrz    C    T        1      2        2 
  22 chr22_26107810     ZBoe    C    T        0      0        2 
  22 chr22_26107810     ZGre    C    T        0      0        2 
  22 chr22_26107810     ZHar    C    T        0      0        2 
  22 chr22_26107810   Sample    C    T        0      0        2 
  22 chr22_26185467     AAsi    G    T        0      0        2 
  22 chr22_26185467     AKia    G    T        0      0        2 
  22 chr22_26185467     AOna    G    T        0      0        2 
  22 chr22_26185467     ASom    G    T        0      0        2 
  22 chr22_26185467     HCab    G    T      0.5      1        2 
  22 chr22_26185467     HPrz    G    T        0      0        2 
  22 chr22_26185467     ZBoe    G    T        0      0        2 
  22 chr22_26185467     ZGre    G    T        0      0        2 
  22 chr22_26185467     ZHar    G    T        0      0        2 
  22 chr22_26185467   Sample    G    T        0      0        2 
  22 chr22_26186522     AAsi    T    A        0      0        2 
  22 chr22_26186522     AKia    T    A        0      0        2 
  22 chr22_26186522     AOna    T    A        0      0        2 
  22 chr22_26186522     ASom    T    A        0      0        2 
  22 chr22_26186522     HCab    T    A        0      0        2 
  22 chr22_26186522     HPrz    T    A        0      0        2 
  22 chr22_26186522     ZBoe    T    A      0.5      1        2 
  22 chr22_26186522     ZGre    T    A        0      0        2 
  22 chr22_26186522     ZHar    T    A        0      0        2 
  22 chr22_26186522   Sample    T    A        0      0        2 
  22 chr22_26199279     AAsi    A    C        0      0        2 
  22 chr22_26199279     AKia    A    C      0.5      1        2 
  22 chr22_26199279     AOna    A    C        0      0        2 
  22 chr22_26199279     ASom    A    C        0      0        2 
  22 chr22_26199279     HCab    A    C        0      0        2 
  22 chr22_26199279     HPrz    A    C        0      0        2 
  22 chr22_26199279     ZBoe    A    C        0      0        2 
  22 chr22_26199279     ZGre    A    C        0      0        2 
  22 chr22_26199279     ZHar    A    C        0      0        2 
  22 chr22_26199279   Sample    A    C        0      0        2 
  22 chr22_26199458     AAsi    T    C        0      0        2 
  22 chr22_26199458     AKia    T    C        1      2        2 
  22 chr22_26199458     AOna    T    C        1      2        2 
  22 chr22_26199458     ASom    T    C        0      0        2 
  22 chr22_26199458     HCab    T    C        0      0        2 
  22 chr22_26199458     HPrz    T    C        0      0        2 
  22 chr22_26199458     ZBoe    T    C        0      0        2 
  22 chr22_26199458     ZGre    T    C        0      0        2 
  22 chr22_26199458     ZHar    T    C        0      0        2 
  22 chr22_26199458   Sample    T    C        0      0        2 
  22 chr22_26200121     AAsi    T    C        0      0        2 
  22 chr22_26200121     AKia    T    C        0      0        2 
  22 chr22_26200121     AOna    T    C        0      0        2 
  22 chr22_26200121     ASom    T    C        0      0        2 
  22 chr22_26200121     HCab    T    C        0      0        2 
  22 chr22_26200121     HPrz    T    C        0      0        2 
  22 chr22_26200121     ZBoe    T    C        0      0        2 
  22 chr22_26200121     ZGre    T    C        1      2        2 
  22 chr22_26200121     ZHar    T    C        0      0        2 
  22 chr22_26200121   Sample    T    C        0      0        2 
  22 chr22_26204212     AAsi    A    G        0      0        2 
  22 chr22_26204212     AKia    A    G        0      0        2 
  22 chr22_26204212     AOna    A    G        1      2        2 
  22 chr22_26204212     ASom    A    G        0      0        2 
  22 chr22_26204212     HCab    A    G        0      0        2 
  22 chr22_26204212     HPrz    A    G        0      0        2 
  22 chr22_26204212     ZBoe    A    G        0      0        2 
  22 chr22_26204212     ZGre    A    G        0      0        2 
  22 chr22_26204212     ZHar    A    G        0      0        2 
  22 chr22_26204212   Sample    A    G        0      0        2 
  22 chr22_26207394     AAsi    C    T        0      0        2 
  22 chr22_26207394     AKia    C    T        0      0        2 
  22 chr22_26207394     AOna    C    T        0      0        2 
  22 chr22_26207394     ASom    C    T        0      0        2 
  22 chr22_26207394     HCab    C    T        0      0        2 
  22 chr22_26207394     HPrz    C    T        0      0        2 
  22 chr22_26207394     ZBoe    C    T      0.5      1        2 
  22 chr22_26207394     ZGre    C    T        0      0        2 
  22 chr22_26207394     ZHar    C    T        0      0        2 
  22 chr22_26207394   Sample    C    T        0      0        2 
  22 chr22_26208334     AAsi    C    A        0      0        2 
  22 chr22_26208334     AKia    C    A        0      0        2 
  22 chr22_26208334     AOna    C    A        0      0        2 
  22 chr22_26208334     ASom    C    A        0      0        2 
  22 chr22_26208334     HCab    C    A        0      0        2 
  22 chr22_26208334     HPrz    C    A        0      0        2 
  22 chr22_26208334     ZBoe    C    A        0      0        2 
  22 chr22_26208334     ZGre    C    A      0.5      1        2 
  22 chr22_26208334     ZHar    C    A        0      0        2 
  22 chr22_26208334   Sample    C    A        0      0        2 
  22 chr22_26236162     AAsi    G    T        0      0        2 
  22 chr22_26236162     AKia    G    T        0      0        2 
  22 chr22_26236162     AOna    G    T        0      0        2 
  22 chr22_26236162     ASom    G    T        0      0        2 
  22 chr22_26236162     HCab    G    T        1      2        2 
  22 chr22_26236162     HPrz    G    T        1      2        2 
  22 chr22_26236162     ZBoe    G    T        0      0        2 
  22 chr22_26236162     ZGre    G    T        0      0        2 
  22 chr22_26236162     ZHar    G    T        0      0        2 
  22 chr22_26236162   Sample    G    T        0      0        2 
  22 chr22_26237415     AAsi    G    A        0      0        2 
  22 chr22_26237415     AKia    G    A        0      0        2 
  22 chr22_26237415     AOna    G    A        1      2        2 
  22 chr22_26237415     ASom    G    A        0      0        2 
  22 chr22_26237415     HCab    G    A        0      0        2 
  22 chr22_26237415     HPrz    G    A        0      0        2 
  22 chr22_26237415     ZBoe    G    A        0      0        2 
  22 chr22_26237415     ZGre    G    A        0      0        2 
  22 chr22_26237415     ZHar    G    A        0      0        2 
  22 chr22_26237415   Sample    G    A        0      0        2 
  22 chr22_26237575     AAsi    G    A        0      0        2 
  22 chr22_26237575     AKia    G    A        0      0        2 
  22 chr22_26237575     AOna    G    A        0      0        2 
  22 chr22_26237575     ASom    G    A        0      0        2 
  22 chr22_26237575     HCab    G    A        1      2        2 
  22 chr22_26237575     HPrz    G    A        1      2        2 
  22 chr22_26237575     ZBoe    G    A        0      0        2 
  22 chr22_26237575     ZGre    G    A        0      0        2 
  22 chr22_26237575     ZHar    G    A        0      0        2 
  22 chr22_26237575   Sample    G    A        0      0        2 
  22 chr22_26237866     AAsi    A    G        0      0        2 
  22 chr22_26237866     AKia    A    G        1      2        2 
  22 chr22_26237866     AOna    A    G        1      2        2 
  22 chr22_26237866     ASom    A    G        0      0        2 
  22 chr22_26237866     HCab    A    G        0      0        2 
  22 chr22_26237866     HPrz    A    G        0      0        2 
  22 chr22_26237866     ZBoe    A    G        0      0        2 
  22 chr22_26237866     ZGre    A    G        0      0        2 
  22 chr22_26237866     ZHar    A    G        0      0        2 
  22 chr22_26237866   Sample    A    G        0      0        2 
  22 chr22_26241525     AAsi    A    G        1      2        2 
  22 chr22_26241525     AKia    A    G        0      0        2 
  22 chr22_26241525     AOna    A    G        0      0        2 
  22 chr22_26241525     ASom    A    G        0      0        2 
  22 chr22_26241525     HCab    A    G        0      0        2 
  22 chr22_26241525     HPrz    A    G        0      0        2 
  22 chr22_26241525     ZBoe    A    G        0      0        2 
  22 chr22_26241525     ZGre    A    G        0      0        2 
  22 chr22_26241525     ZHar    A    G        0      0        2 
  22 chr22_26241525   Sample    A    G        1      2        2 
  22 chr22_26243368     AAsi    T    C        0      0        2 
  22 chr22_26243368     AKia    T    C      0.5      1        2 
  22 chr22_26243368     AOna    T    C        0      0        2 
  22 chr22_26243368     ASom    T    C        0      0        2 
  22 chr22_26243368     HCab    T    C        0      0        2 
  22 chr22_26243368     HPrz    T    C        0      0        2 
  22 chr22_26243368     ZBoe    T    C        0      0        2 
  22 chr22_26243368     ZGre    T    C        0      0        2 
  22 chr22_26243368     ZHar    T    C        0      0        2 
  22 chr22_26243368   Sample    T    C        0      0        2 
  22 chr22_26251039     AAsi    C    T        0      0        2 
  22 chr22_26251039     AKia    C    T        0      0        2 
  22 chr22_26251039     AOna    C    T        0      0        2 
  22 chr22_26251039     ASom    C    T        0      0        2 
  22 chr22_26251039     HCab    C    T        1      2        2 
  22 chr22_26251039     HPrz    C    T        1      2        2 
  22 chr22_26251039     ZBoe    C    T        0      0        2 
  22 chr22_26251039     ZGre    C    T        0      0        2 
  22 chr22_26251039     ZHar    C    T        0      0        2 
  22 chr22_26251039   Sample    C    T        0      0        2 
  22 chr22_26254779     AAsi    A    G        0      0        2 
  22 chr22_26254779     AKia    A    G      0.5      1        2 
  22 chr22_26254779     AOna    A    G        0      0        2 
  22 chr22_26254779     ASom    A    G        0      0        2 
  22 chr22_26254779     HCab    A    G        0      0        2 
  22 chr22_26254779     HPrz    A    G        0      0        2 
  22 chr22_26254779     ZBoe    A    G        0      0        2 
  22 chr22_26254779     ZGre    A    G        0      0        2 
  22 chr22_26254779     ZHar    A    G        0      0        2 
  22 chr22_26254779   Sample    A    G        0      0        2 
  22 chr22_26255113     AAsi    T    C        0      0        2 
  22 chr22_26255113     AKia    T    C        0      0        2 
  22 chr22_26255113     AOna    T    C        0      0        2 
  22 chr22_26255113     ASom    T    C        0      0        2 
  22 chr22_26255113     HCab    T    C        0      0        2 
  22 chr22_26255113     HPrz    T    C        0      0        2 
  22 chr22_26255113     ZBoe    T    C      0.5      1        2 
  22 chr22_26255113     ZGre    T    C        0      0        2 
  22 chr22_26255113     ZHar    T    C        0      0        2 
  22 chr22_26255113   Sample    T    C        0      0        2 
  22 chr22_26257178     AAsi    T    C        0      0        2 
  22 chr22_26257178     AKia    T    C        0      0        2 
  22 chr22_26257178     AOna    T    C        1      2        2 
  22 chr22_26257178     ASom    T    C        0      0        2 
  22 chr22_26257178     HCab    T    C        0      0        2 
  22 chr22_26257178     HPrz    T    C        0      0        2 
  22 chr22_26257178     ZBoe    T    C      0.5      1        2 
  22 chr22_26257178     ZGre    T    C        0      0        2 
  22 chr22_26257178     ZHar    T    C        0      0        2 
  22 chr22_26257178   Sample    T    C        0      0        2 
  22 chr22_26259292     AAsi    C    A        0      0        2 
  22 chr22_26259292     AKia    C    A        0      0        2 
  22 chr22_26259292     AOna    C    A        1      2        2 
  22 chr22_26259292     ASom    C    A        0      0        2 
  22 chr22_26259292     HCab    C    A        0      0        2 
  22 chr22_26259292     HPrz    C    A        0      0        2 
  22 chr22_26259292     ZBoe    C    A        0      0        2 
  22 chr22_26259292     ZGre    C    A        0      0        2 
  22 chr22_26259292     ZHar    C    A        0      0        2 
  22 chr22_26259292   Sample    C    A        0      0        2 
  22 chr22_26262050     AAsi    T    C        0      0        2 
  22 chr22_26262050     AKia    T    C        1      2        2 
  22 chr22_26262050     AOna    T    C        1      2        2 
  22 chr22_26262050     ASom    T    C        0      0        2 
  22 chr22_26262050     HCab    T    C        1      2        2 
  22 chr22_26262050     HPrz    T    C        1      2        2 
  22 chr22_26262050     ZBoe    T    C        0      0        2 
  22 chr22_26262050     ZGre    T    C        0      0        2 
  22 chr22_26262050     ZHar    T    C        0      0        2 
  22 chr22_26262050   Sample    T    C        0      0        2 
  22 chr22_26264144     AAsi    G    A        0      0        2 
  22 chr22_26264144     AKia    G    A        0      0        2 
  22 chr22_26264144     AOna    G    A        0      0        2 
  22 chr22_26264144     ASom    G    A        0      0        2 
  22 chr22_26264144     HCab    G    A        0      0        2 
  22 chr22_26264144     HPrz    G    A        0      0        2 
  22 chr22_26264144     ZBoe    G    A      0.5      1        2 
  22 chr22_26264144     ZGre    G    A        1      2        2 
  22 chr22_26264144     ZHar    G    A        0      0        2 
  22 chr22_26264144   Sample    G    A        0      0        2 
  22 chr22_26264676     AAsi    C    T        0      0        2 
  22 chr22_26264676     AKia    C    T        0      0        2 
  22 chr22_26264676     AOna    C    T        0      0        2 
  22 chr22_26264676     ASom    C    T        0      0        2 
  22 chr22_26264676     HCab    C    T        1      2        2 
  22 chr22_26264676     HPrz    C    T        1      2        2 
  22 chr22_26264676     ZBoe    C    T        0      0        2 
  22 chr22_26264676     ZGre    C    T        0      0        2 
  22 chr22_26264676     ZHar    C    T        0      0        2 
  22 chr22_26264676   Sample    C    T        0      0        2 
  22 chr22_26264970     AAsi    A    G        0      0        2 
  22 chr22_26264970     AKia    A    G        0      0        2 
  22 chr22_26264970     AOna    A    G        0      0        2 
  22 chr22_26264970     ASom    A    G        0      0        2 
  22 chr22_26264970     HCab    A    G        1      2        2 
  22 chr22_26264970     HPrz    A    G        1      2        2 
  22 chr22_26264970     ZBoe    A    G        0      0        2 
  22 chr22_26264970     ZGre    A    G        0      0        2 
  22 chr22_26264970     ZHar    A    G        0      0        2 
  22 chr22_26264970   Sample    A    G        0      0        2 
  22 chr22_26267985     AAsi    C    T        1      2        2 
  22 chr22_26267985     AKia    C    T        0      0        2 
  22 chr22_26267985     AOna    C    T        0      0        2 
  22 chr22_26267985     ASom    C    T        0      0        2 
  22 chr22_26267985     HCab    C    T        0      0        2 
  22 chr22_26267985     HPrz    C    T        0      0        2 
  22 chr22_26267985     ZBoe    C    T        0      0        2 
  22 chr22_26267985     ZGre    C    T        0      0        2 
  22 chr22_26267985     ZHar    C    T        0      0        2 
  22 chr22_26267985   Sample    C    T        1      2        2 
  22 chr22_26269040     AAsi    C    G        0      0        2 
  22 chr22_26269040     AKia    C    G        0      0        2 
  22 chr22_26269040     AOna    C    G        0      0        2 
  22 chr22_26269040     ASom    C    G        0      0        2 
  22 chr22_26269040     HCab    C    G        0      0        2 
  22 chr22_26269040     HPrz    C    G        0      0        2 
  22 chr22_26269040     ZBoe    C    G        0      0        2 
  22 chr22_26269040     ZGre    C    G        0      0        2 
  22 chr22_26269040     ZHar    C    G        1      2        2 
  22 chr22_26269040   Sample    C    G        0      0        2 
  22 chr22_26270448     AAsi    T    G        0      0        2 
  22 chr22_26270448     AKia    T    G        0      0        2 
  22 chr22_26270448     AOna    T    G        0      0        2 
  22 chr22_26270448     ASom    T    G        0      0        2 
  22 chr22_26270448     HCab    T    G        0      0        2 
  22 chr22_26270448     HPrz    T    G        0      0        2 
  22 chr22_26270448     ZBoe    T    G        0      0        2 
  22 chr22_26270448     ZGre    T    G        1      2        2 
  22 chr22_26270448     ZHar    T    G        0      0        2 
  22 chr22_26270448   Sample    T    G        0      0        2 
  22 chr22_26272875     AAsi    T    G        0      0        2 
  22 chr22_26272875     AKia    T    G        0      0        2 
  22 chr22_26272875     AOna    T    G        0      0        2 
  22 chr22_26272875     ASom    T    G        0      0        2 
  22 chr22_26272875     HCab    T    G        0      0        2 
  22 chr22_26272875     HPrz    T    G        0      0        2 
  22 chr22_26272875     ZBoe    T    G        0      0        2 
  22 chr22_26272875     ZGre    T    G        0      0        2 
  22 chr22_26272875     ZHar    T    G        1      2        2 
  22 chr22_26272875   Sample    T    G        0      0        2 
  22 chr22_26273205     AAsi    C    A        0      0        2 
  22 chr22_26273205     AKia    C    A        0      0        2 
  22 chr22_26273205     AOna    C    A        0      0        2 
  22 chr22_26273205     ASom    C    A        1      2        2 
  22 chr22_26273205     HCab    C    A        0      0        2 
  22 chr22_26273205     HPrz    C    A        0      0        2 
  22 chr22_26273205     ZBoe    C    A        0      0        2 
  22 chr22_26273205     ZGre    C    A        0      0        2 
  22 chr22_26273205     ZHar    C    A        0      0        2 
  22 chr22_26273205   Sample    C    A        0      0        2 
  22 chr22_26274825     AAsi    T    C        0      0        2 
  22 chr22_26274825     AKia    T    C        0      0        2 
  22 chr22_26274825     AOna    T    C        0      0        2 
  22 chr22_26274825     ASom    T    C        0      0        2 
  22 chr22_26274825     HCab    T    C        0      0        2 
  22 chr22_26274825     HPrz    T    C        0      0        2 
  22 chr22_26274825     ZBoe    T    C      0.5      1        2 
  22 chr22_26274825     ZGre    T    C        0      0        2 
  22 chr22_26274825     ZHar    T    C        0      0        2 
  22 chr22_26274825   Sample    T    C        0      0        2 
  22 chr22_26278737     AAsi    A    G        0      0        2 
  22 chr22_26278737     AKia    A    G        0      0        2 
  22 chr22_26278737     AOna    A    G        0      0        2 
  22 chr22_26278737     ASom    A    G        0      0        2 
  22 chr22_26278737     HCab    A    G        1      2        2 
  22 chr22_26278737     HPrz    A    G        1      2        2 
  22 chr22_26278737     ZBoe    A    G        0      0        2 
  22 chr22_26278737     ZGre    A    G        0      0        2 
  22 chr22_26278737     ZHar    A    G        0      0        2 
  22 chr22_26278737   Sample    A    G        0      0        2 
  22 chr22_26279802     AAsi    C    T        0      0        2 
  22 chr22_26279802     AKia    C    T        0      0        2 
  22 chr22_26279802     AOna    C    T        0      0        2 
  22 chr22_26279802     ASom    C    T        0      0        2 
  22 chr22_26279802     HCab    C    T        1      2        2 
  22 chr22_26279802     HPrz    C    T        1      2        2 
  22 chr22_26279802     ZBoe    C    T        0      0        2 
  22 chr22_26279802     ZGre    C    T        0      0        2 
  22 chr22_26279802     ZHar    C    T        0      0        2 
  22 chr22_26279802   Sample    C    T        0      0        2 
  22 chr22_26280242     AAsi    T    C        0      0        2 
  22 chr22_26280242     AKia    T    C        0      0        2 
  22 chr22_26280242     AOna    T    C        0      0        2 
  22 chr22_26280242     ASom    T    C        0      0        2 
  22 chr22_26280242     HCab    T    C        0      0        2 
  22 chr22_26280242     HPrz    T    C        0      0        2 
  22 chr22_26280242     ZBoe    T    C        0      0        2 
  22 chr22_26280242     ZGre    T    C      0.5      1        2 
  22 chr22_26280242     ZHar    T    C        0      0        2 
  22 chr22_26280242   Sample    T    C        0      0        2 
  22 chr22_26284513     AAsi    T    C        0      0        2 
  22 chr22_26284513     AKia    T    C        0      0        2 
  22 chr22_26284513     AOna    T    C        0      0        2 
  22 chr22_26284513     ASom    T    C        0      0        2 
  22 chr22_26284513     HCab    T    C        0      0        2 
  22 chr22_26284513     HPrz    T    C        0      0        2 
  22 chr22_26284513     ZBoe    T    C        1      2        2 
  22 chr22_26284513     ZGre    T    C        0      0        2 
  22 chr22_26284513     ZHar    T    C        0      0        2 
  22 chr22_26284513   Sample    T    C        0      0        2 
  22 chr22_26284546     AAsi    A    G        0      0        2 
  22 chr22_26284546     AKia    A    G        0      0        2 
  22 chr22_26284546     AOna    A    G        0      0        2 
  22 chr22_26284546     ASom    A    G        0      0        2 
  22 chr22_26284546     HCab    A    G        0      0        2 
  22 chr22_26284546     HPrz    A    G        0      0        2 
  22 chr22_26284546     ZBoe    A    G        1      2        2 
  22 chr22_26284546     ZGre    A    G        0      0        2 
  22 chr22_26284546     ZHar    A    G        1      2        2 
  22 chr22_26284546   Sample    A    G        0      0        2 
  22 chr22_26285257     AAsi    T    G        0      0        2 
  22 chr22_26285257     AKia    T    G        0      0        2 
  22 chr22_26285257     AOna    T    G        0      0        2 
  22 chr22_26285257     ASom    T    G        0      0        2 
  22 chr22_26285257     HCab    T    G        0      0        2 
  22 chr22_26285257     HPrz    T    G        0      0        2 
  22 chr22_26285257     ZBoe    T    G        0      0        2 
  22 chr22_26285257     ZGre    T    G        1      2        2 
  22 chr22_26285257     ZHar    T    G        0      0        2 
  22 chr22_26285257   Sample    T    G        0      0        2 
  22 chr22_26288635     AAsi    T    C        0      0        2 
  22 chr22_26288635     AKia    T    C        0      0        2 
  22 chr22_26288635     AOna    T    C        0      0        2 
  22 chr22_26288635     ASom    T    C        0      0        2 
  22 chr22_26288635     HCab    T    C        0      0        2 
  22 chr22_26288635     HPrz    T    C        1      2        2 
  22 chr22_26288635     ZBoe    T    C        0      0        2 
  22 chr22_26288635     ZGre    T    C        0      0        2 
  22 chr22_26288635     ZHar    T    C        0      0        2 
  22 chr22_26288635   Sample    T    C        0      0        2 
  22 chr22_26289574     AAsi    T    C        0      0        2 
  22 chr22_26289574     AKia    T    C        0      0        2 
  22 chr22_26289574     AOna    T    C        0      0        2 
  22 chr22_26289574     ASom    T    C        0      0        2 
  22 chr22_26289574     HCab    T    C        0      0        2 
  22 chr22_26289574     HPrz    T    C        0      0        2 
  22 chr22_26289574     ZBoe    T    C        0      0        2 
  22 chr22_26289574     ZGre    T    C      0.5      1        2 
  22 chr22_26289574     ZHar    T    C        0      0        2 
  22 chr22_26289574   Sample    T    C        0      0        2 
  22 chr22_26299760     AAsi    A    C        0      0        2 
  22 chr22_26299760     AKia    A    C        0      0        2 
  22 chr22_26299760     AOna    A    C        1      2        2 
  22 chr22_26299760     ASom    A    C        0      0        2 
  22 chr22_26299760     HCab    A    C        0      0        2 
  22 chr22_26299760     HPrz    A    C        0      0        2 
  22 chr22_26299760     ZBoe    A    C        0      0        2 
  22 chr22_26299760     ZGre    A    C        0      0        2 
  22 chr22_26299760     ZHar    A    C        0      0        2 
  22 chr22_26299760   Sample    A    C        0      0        2 
  22 chr22_26303259     AAsi    G    A        0      0        2 
  22 chr22_26303259     AKia    G    A        1      2        2 
  22 chr22_26303259     AOna    G    A        1      2        2 
  22 chr22_26303259     ASom    G    A        0      0        2 
  22 chr22_26303259     HCab    G    A        0      0        2 
  22 chr22_26303259     HPrz    G    A        0      0        2 
  22 chr22_26303259     ZBoe    G    A        0      0        2 
  22 chr22_26303259     ZGre    G    A        0      0        2 
  22 chr22_26303259     ZHar    G    A        0      0        2 
  22 chr22_26303259   Sample    G    A        0      0        2 
  22 chr22_26304715     AAsi    G    A        0      0        2 
  22 chr22_26304715     AKia    G    A        0      0        2 
  22 chr22_26304715     AOna    G    A        0      0        2 
  22 chr22_26304715     ASom    G    A        0      0        2 
  22 chr22_26304715     HCab    G    A        1      2        2 
  22 chr22_26304715     HPrz    G    A        1      2        2 
  22 chr22_26304715     ZBoe    G    A        0      0        2 
  22 chr22_26304715     ZGre    G    A        0      0        2 
  22 chr22_26304715     ZHar    G    A        0      0        2 
  22 chr22_26304715   Sample    G    A        0      0        2 
  22 chr22_26317146     AAsi    C    T        0      0        2 
  22 chr22_26317146     AKia    C    T        1      2        2 
  22 chr22_26317146     AOna    C    T        1      2        2 
  22 chr22_26317146     ASom    C    T        0      0        2 
  22 chr22_26317146     HCab    C    T        0      0        2 
  22 chr22_26317146     HPrz    C    T        0      0        2 
  22 chr22_26317146     ZBoe    C    T        0      0        2 
  22 chr22_26317146     ZGre    C    T        0      0        2 
  22 chr22_26317146     ZHar    C    T        0      0        2 
  22 chr22_26317146   Sample    C    T        0      0        2 
  22 chr22_26318568     AAsi    C    T        0      0        2 
  22 chr22_26318568     AKia    C    T        0      0        2 
  22 chr22_26318568     AOna    C    T        0      0        2 
  22 chr22_26318568     ASom    C    T        0      0        2 
  22 chr22_26318568     HCab    C    T        0      0        2 
  22 chr22_26318568     HPrz    C    T        0      0        2 
  22 chr22_26318568     ZBoe    C    T        0      0        2 
  22 chr22_26318568     ZGre    C    T      0.5      1        2 
  22 chr22_26318568     ZHar    C    T        0      0        2 
  22 chr22_26318568   Sample    C    T        0      0        2 
  22 chr22_26324653     AAsi    T    C        0      0        2 
  22 chr22_26324653     AKia    T    C        0      0        2 
  22 chr22_26324653     AOna    T    C        0      0        2 
  22 chr22_26324653     ASom    T    C        0      0        2 
  22 chr22_26324653     HCab    T    C        0      0        2 
  22 chr22_26324653     HPrz    T    C        0      0        2 
  22 chr22_26324653     ZBoe    T    C        0      0        2 
  22 chr22_26324653     ZGre    T    C        0      0        2 
  22 chr22_26324653     ZHar    T    C        1      2        2 
  22 chr22_26324653   Sample    T    C        0      0        2 
  22 chr22_26325781     AAsi    C    T        0      0        2 
  22 chr22_26325781     AKia    C    T        0      0        2 
  22 chr22_26325781     AOna    C    T        0      0        2 
  22 chr22_26325781     ASom    C    T        1      2        2 
  22 chr22_26325781     HCab    C    T        0      0        2 
  22 chr22_26325781     HPrz    C    T        0      0        2 
  22 chr22_26325781     ZBoe    C    T        0      0        2 
  22 chr22_26325781     ZGre    C    T        0      0        2 
  22 chr22_26325781     ZHar    C    T        0      0        2 
  22 chr22_26325781   Sample    C    T        0      0        2 
  22 chr22_26333978     AAsi    C    A        0      0        2 
  22 chr22_26333978     AKia    C    A        0      0        2 
  22 chr22_26333978     AOna    C    A        1      2        2 
  22 chr22_26333978     ASom    C    A        0      0        2 
  22 chr22_26333978     HCab    C    A        0      0        2 
  22 chr22_26333978     HPrz    C    A        0      0        2 
  22 chr22_26333978     ZBoe    C    A        0      0        2 
  22 chr22_26333978     ZGre    C    A        0      0        2 
  22 chr22_26333978     ZHar    C    A        0      0        2 
  22 chr22_26333978   Sample    C    A        0      0        2 
  22 chr22_26335321     AAsi    C    G        0      0        2 
  22 chr22_26335321     AKia    C    G        0      0        2 
  22 chr22_26335321     AOna    C    G        0      0        2 
  22 chr22_26335321     ASom    C    G        0      0        2 
  22 chr22_26335321     HCab    C    G        0      0        2 
  22 chr22_26335321     HPrz    C    G        0      0        2 
  22 chr22_26335321     ZBoe    C    G      0.5      1        2 
  22 chr22_26335321     ZGre    C    G        0      0        2 
  22 chr22_26335321     ZHar    C    G        0      0        2 
  22 chr22_26335321   Sample    C    G        0      0        2 
  22 chr22_26335625     AAsi    A    T        0      0        2 
  22 chr22_26335625     AKia    A    T        0      0        2 
  22 chr22_26335625     AOna    A    T        0      0        2 
  22 chr22_26335625     ASom    A    T        0      0        2 
  22 chr22_26335625     HCab    A    T        0      0        2 
  22 chr22_26335625     HPrz    A    T        0      0        2 
  22 chr22_26335625     ZBoe    A    T        0      0        2 
  22 chr22_26335625     ZGre    A    T        1      2        2 
  22 chr22_26335625     ZHar    A    T        0      0        2 
  22 chr22_26335625   Sample    A    T        0      0        2 
  22 chr22_26336130     AAsi    T    C        0      0        2 
  22 chr22_26336130     AKia    T    C        0      0        2 
  22 chr22_26336130     AOna    T    C        0      0        2 
  22 chr22_26336130     ASom    T    C        0      0        2 
  22 chr22_26336130     HCab    T    C        0      0        2 
  22 chr22_26336130     HPrz    T    C        0      0        2 
  22 chr22_26336130     ZBoe    T    C        1      2        2 
  22 chr22_26336130     ZGre    T    C        0      0        2 
  22 chr22_26336130     ZHar    T    C        0      0        2 
  22 chr22_26336130   Sample    T    C        0      0        2 
  22 chr22_26344633     AAsi    T    C        0      0        2 
  22 chr22_26344633     AKia    T    C        0      0        2 
  22 chr22_26344633     AOna    T    C        1      2        2 
  22 chr22_26344633     ASom    T    C        0      0        2 
  22 chr22_26344633     HCab    T    C        0      0        2 
  22 chr22_26344633     HPrz    T    C        0      0        2 
  22 chr22_26344633     ZBoe    T    C        0      0        2 
  22 chr22_26344633     ZGre    T    C        0      0        2 
  22 chr22_26344633     ZHar    T    C        0      0        2 
  22 chr22_26344633   Sample    T    C        0      0        2 
  22 chr22_26347259     AAsi    T    G        0      0        2 
  22 chr22_26347259     AKia    T    G        0      0        2 
  22 chr22_26347259     AOna    T    G        0      0        2 
  22 chr22_26347259     ASom    T    G        0      0        2 
  22 chr22_26347259     HCab    T    G        0      0        2 
  22 chr22_26347259     HPrz    T    G        0      0        2 
  22 chr22_26347259     ZBoe    T    G        1      2        2 
  22 chr22_26347259     ZGre    T    G        1      2        2 
  22 chr22_26347259     ZHar    T    G        1      2        2 
  22 chr22_26347259   Sample    T    G        0      0        2 
  22 chr22_26355572     AAsi    T    C        0      0        2 
  22 chr22_26355572     AKia    T    C        0      0        2 
  22 chr22_26355572     AOna    T    C        0      0        2 
  22 chr22_26355572     ASom    T    C        0      0        2 
  22 chr22_26355572     HCab    T    C        0      0        2 
  22 chr22_26355572     HPrz    T    C        0      0        2 
  22 chr22_26355572     ZBoe    T    C      0.5      1        2 
  22 chr22_26355572     ZGre    T    C        0      0        2 
  22 chr22_26355572     ZHar    T    C        0      0        2 
  22 chr22_26355572   Sample    T    C        0      0        2 
  22 chr22_26359261     AAsi    G    T        0      0        2 
  22 chr22_26359261     AKia    G    T        0      0        2 
  22 chr22_26359261     AOna    G    T        0      0        2 
  22 chr22_26359261     ASom    G    T        0      0        2 
  22 chr22_26359261     HCab    G    T        0      0        2 
  22 chr22_26359261     HPrz    G    T        0      0        2 
  22 chr22_26359261     ZBoe    G    T        0      0        2 
  22 chr22_26359261     ZGre    G    T      0.5      1        2 
  22 chr22_26359261     ZHar    G    T        0      0        2 
  22 chr22_26359261   Sample    G    T        0      0        2 
  22 chr22_26375061     AAsi    T    G        0      0        2 
  22 chr22_26375061     AKia    T    G        0      0        2 
  22 chr22_26375061     AOna    T    G        0      0        2 
  22 chr22_26375061     ASom    T    G        0      0        2 
  22 chr22_26375061     HCab    T    G        1      2        2 
  22 chr22_26375061     HPrz    T    G        1      2        2 
  22 chr22_26375061     ZBoe    T    G        0      0        2 
  22 chr22_26375061     ZGre    T    G        0      0        2 
  22 chr22_26375061     ZHar    T    G        0      0        2 
  22 chr22_26375061   Sample    T    G        0      0        2 
  22 chr22_26378944     AAsi    A    T        0      0        2 
  22 chr22_26378944     AKia    A    T        0      0        2 
  22 chr22_26378944     AOna    A    T        0      0        2 
  22 chr22_26378944     ASom    A    T        0      0        2 
  22 chr22_26378944     HCab    A    T      0.5      1        2 
  22 chr22_26378944     HPrz    A    T        1      2        2 
  22 chr22_26378944     ZBoe    A    T        0      0        2 
  22 chr22_26378944     ZGre    A    T        0      0        2 
  22 chr22_26378944     ZHar    A    T        0      0        2 
  22 chr22_26378944   Sample    A    T        0      0        2 
  22 chr22_26387497     AAsi    G    T        0      0        2 
  22 chr22_26387497     AKia    G    T        0      0        2 
  22 chr22_26387497     AOna    G    T        0      0        2 
  22 chr22_26387497     ASom    G    T        0      0        2 
  22 chr22_26387497     HCab    G    T        0      0        2 
  22 chr22_26387497     HPrz    G    T        0      0        2 
  22 chr22_26387497     ZBoe    G    T        1      2        2 
  22 chr22_26387497     ZGre    G    T        1      2        2 
  22 chr22_26387497     ZHar    G    T        1      2        2 
  22 chr22_26387497   Sample    G    T        0      0        2 
  22 chr22_26396840     AAsi    C    A        1      2        2 
  22 chr22_26396840     AKia    C    A        1      2        2 
  22 chr22_26396840     AOna    C    A        1      2        2 
  22 chr22_26396840     ASom    C    A        1      2        2 
  22 chr22_26396840     HCab    C    A        0      0        2 
  22 chr22_26396840     HPrz    C    A        0      0        2 
  22 chr22_26396840     ZBoe    C    A        0      0        2 
  22 chr22_26396840     ZGre    C    A        0      0        2 
  22 chr22_26396840     ZHar    C    A        0      0        2 
  22 chr22_26396840   Sample    C    A        1      2        2 
  22 chr22_26402047     AAsi    C    A        0      0        2 
  22 chr22_26402047     AKia    C    A        0      0        2 
  22 chr22_26402047     AOna    C    A        0      0        2 
  22 chr22_26402047     ASom    C    A        0      0        2 
  22 chr22_26402047     HCab    C    A        0      0        2 
  22 chr22_26402047     HPrz    C    A        0      0        2 
  22 chr22_26402047     ZBoe    C    A      0.5      1        2 
  22 chr22_26402047     ZGre    C    A        0      0        2 
  22 chr22_26402047     ZHar    C    A        0      0        2 
  22 chr22_26402047   Sample    C    A        0      0        2 
  22 chr22_26402139     AAsi    G    A        0      0        2 
  22 chr22_26402139     AKia    G    A        0      0        2 
  22 chr22_26402139     AOna    G    A        1      2        2 
  22 chr22_26402139     ASom    G    A        0      0        2 
  22 chr22_26402139     HCab    G    A        0      0        2 
  22 chr22_26402139     HPrz    G    A        0      0        2 
  22 chr22_26402139     ZBoe    G    A        0      0        2 
  22 chr22_26402139     ZGre    G    A        0      0        2 
  22 chr22_26402139     ZHar    G    A        0      0        2 
  22 chr22_26402139   Sample    G    A        0      0        2 
  22 chr22_26406267     AAsi    C    G        0      0        2 
  22 chr22_26406267     AKia    C    G        0      0        2 
  22 chr22_26406267     AOna    C    G        0      0        2 
  22 chr22_26406267     ASom    C    G        0      0        2 
  22 chr22_26406267     HCab    C    G        0      0        2 
  22 chr22_26406267     HPrz    C    G        0      0        2 
  22 chr22_26406267     ZBoe    C    G        0      0        2 
  22 chr22_26406267     ZGre    C    G        0      0        2 
  22 chr22_26406267     ZHar    C    G        1      2        2 
  22 chr22_26406267   Sample    C    G        0      0        2 
  22 chr22_26407383     AAsi    G    T        0      0        2 
  22 chr22_26407383     AKia    G    T        1      2        2 
  22 chr22_26407383     AOna    G    T        0      0        2 
  22 chr22_26407383     ASom    G    T        0      0        2 
  22 chr22_26407383     HCab    G    T        0      0        2 
  22 chr22_26407383     HPrz    G    T        0      0        2 
  22 chr22_26407383     ZBoe    G    T        0      0        2 
  22 chr22_26407383     ZGre    G    T        0      0        2 
  22 chr22_26407383     ZHar    G    T        0      0        2 
  22 chr22_26407383   Sample    G    T        0      0        2 
  22 chr22_26413571     AAsi    C    A        0      0        2 
  22 chr22_26413571     AKia    C    A        0      0        2 
  22 chr22_26413571     AOna    C    A        0      0        2 
  22 chr22_26413571     ASom    C    A        0      0        2 
  22 chr22_26413571     HCab    C    A        0      0        2 
  22 chr22_26413571     HPrz    C    A        0      0        2 
  22 chr22_26413571     ZBoe    C    A        1      2        2 
  22 chr22_26413571     ZGre    C    A        0      0        2 
  22 chr22_26413571     ZHar    C    A        1      2        2 
  22 chr22_26413571   Sample    C    A        0      0        2 
  22 chr22_26420438     AAsi    T    C        0      0        2 
  22 chr22_26420438     AKia    T    C        0      0        2 
  22 chr22_26420438     AOna    T    C        0      0        2 
  22 chr22_26420438     ASom    T    C        0      0        2 
  22 chr22_26420438     HCab    T    C        1      2        2 
  22 chr22_26420438     HPrz    T    C        1      2        2 
  22 chr22_26420438     ZBoe    T    C        0      0        2 
  22 chr22_26420438     ZGre    T    C        0      0        2 
  22 chr22_26420438     ZHar    T    C        0      0        2 
  22 chr22_26420438   Sample    T    C        0      0        2 
  22 chr22_26424635     AAsi    A    G        0      0        2 
  22 chr22_26424635     AKia    A    G        0      0        2 
  22 chr22_26424635     AOna    A    G        1      2        2 
  22 chr22_26424635     ASom    A    G        0      0        2 
  22 chr22_26424635     HCab    A    G        0      0        2 
  22 chr22_26424635     HPrz    A    G        0      0        2 
  22 chr22_26424635     ZBoe    A    G        0      0        2 
  22 chr22_26424635     ZGre    A    G        0      0        2 
  22 chr22_26424635     ZHar    A    G        0      0        2 
  22 chr22_26424635   Sample    A    G        0      0        2 
  22 chr22_26430435     AAsi    A    G        0      0        2 
  22 chr22_26430435     AKia    A    G        0      0        2 
  22 chr22_26430435     AOna    A    G        0      0        2 
  22 chr22_26430435     ASom    A    G        0      0        2 
  22 chr22_26430435     HCab    A    G        0      0        2 
  22 chr22_26430435     HPrz    A    G        0      0        2 
  22 chr22_26430435     ZBoe    A    G        1      2        2 
  22 chr22_26430435     ZGre    A    G        1      2        2 
  22 chr22_26430435     ZHar    A    G        1      2        2 
  22 chr22_26430435   Sample    A    G        0      0        2 
  22 chr22_26434350     AAsi    C    T        0      0        2 
  22 chr22_26434350     AKia    C    T        1      2        2 
  22 chr22_26434350     AOna    C    T        1      2        2 
  22 chr22_26434350     ASom    C    T        0      0        2 
  22 chr22_26434350     HCab    C    T        0      0        2 
  22 chr22_26434350     HPrz    C    T        0      0        2 
  22 chr22_26434350     ZBoe    C    T        0      0        2 
  22 chr22_26434350     ZGre    C    T        0      0        2 
  22 chr22_26434350     ZHar    C    T        0      0        2 
  22 chr22_26434350   Sample    C    T        0      0        2 
  22 chr22_26446161     AAsi    A    G        0      0        2 
  22 chr22_26446161     AKia    A    G        1      2        2 
  22 chr22_26446161     AOna    A    G        0      0        2 
  22 chr22_26446161     ASom    A    G        0      0        2 
  22 chr22_26446161     HCab    A    G        0      0        2 
  22 chr22_26446161     HPrz    A    G        0      0        2 
  22 chr22_26446161     ZBoe    A    G        0      0        2 
  22 chr22_26446161     ZGre    A    G        0      0        2 
  22 chr22_26446161     ZHar    A    G        0      0        2 
  22 chr22_26446161   Sample    A    G        0      0        2 
  22 chr22_26447627     AAsi    A    G        0      0        2 
  22 chr22_26447627     AKia    A    G        0      0        2 
  22 chr22_26447627     AOna    A    G        0      0        2 
  22 chr22_26447627     ASom    A    G        0      0        2 
  22 chr22_26447627     HCab    A    G        1      2        2 
  22 chr22_26447627     HPrz    A    G        1      2        2 
  22 chr22_26447627     ZBoe    A    G        0      0        2 
  22 chr22_26447627     ZGre    A    G        0      0        2 
  22 chr22_26447627     ZHar    A    G        0      0        2 
  22 chr22_26447627   Sample    A    G        0      0        2 
  22 chr22_26467618     AAsi    A    G        0      0        2 
  22 chr22_26467618     AKia    A    G        0      0        2 
  22 chr22_26467618     AOna    A    G        0      0        2 
  22 chr22_26467618     ASom    A    G        0      0        2 
  22 chr22_26467618     HCab    A    G        1      2        2 
  22 chr22_26467618     HPrz    A    G        1      2        2 
  22 chr22_26467618     ZBoe    A    G        0      0        2 
  22 chr22_26467618     ZGre    A    G        0      0        2 
  22 chr22_26467618     ZHar    A    G        0      0        2 
  22 chr22_26467618   Sample    A    G        0      0        2 
  22 chr22_26477660     AAsi    C    T        0      0        2 
  22 chr22_26477660     AKia    C    T        0      0        2 
  22 chr22_26477660     AOna    C    T        0      0        2 
  22 chr22_26477660     ASom    C    T        0      0        2 
  22 chr22_26477660     HCab    C    T        0      0        2 
  22 chr22_26477660     HPrz    C    T        0      0        2 
  22 chr22_26477660     ZBoe    C    T        0      0        2 
  22 chr22_26477660     ZGre    C    T        0      0        2 
  22 chr22_26477660     ZHar    C    T        1      2        2 
  22 chr22_26477660   Sample    C    T        0      0        2 
  22 chr22_26481779     AAsi    T    C        0      0        2 
  22 chr22_26481779     AKia    T    C        0      0        2 
  22 chr22_26481779     AOna    T    C        0      0        2 
  22 chr22_26481779     ASom    T    C        0      0        2 
  22 chr22_26481779     HCab    T    C        0      0        2 
  22 chr22_26481779     HPrz    T    C        0      0        2 
  22 chr22_26481779     ZBoe    T    C        0      0        2 
  22 chr22_26481779     ZGre    T    C      0.5      1        2 
  22 chr22_26481779     ZHar    T    C        0      0        2 
  22 chr22_26481779   Sample    T    C        0      0        2 
  22 chr22_26483857     AAsi    T    C        0      0        2 
  22 chr22_26483857     AKia    T    C        0      0        2 
  22 chr22_26483857     AOna    T    C        0      0        2 
  22 chr22_26483857     ASom    T    C        0      0        2 
  22 chr22_26483857     HCab    T    C        0      0        2 
  22 chr22_26483857     HPrz    T    C        0      0        2 
  22 chr22_26483857     ZBoe    T    C        0      0        2 
  22 chr22_26483857     ZGre    T    C        1      2        2 
  22 chr22_26483857     ZHar    T    C        0      0        2 
  22 chr22_26483857   Sample    T    C        0      0        2 
  22 chr22_26484186     AAsi    C    G        0      0        2 
  22 chr22_26484186     AKia    C    G        0      0        2 
  22 chr22_26484186     AOna    C    G        0      0        2 
  22 chr22_26484186     ASom    C    G        0      0        2 
  22 chr22_26484186     HCab    C    G        0      0        2 
  22 chr22_26484186     HPrz    C    G        0      0        2 
  22 chr22_26484186     ZBoe    C    G        0      0        2 
  22 chr22_26484186     ZGre    C    G        1      2        2 
  22 chr22_26484186     ZHar    C    G        0      0        2 
  22 chr22_26484186   Sample    C    G        0      0        2 
  22 chr22_26487466     AAsi    G    A        0      0        2 
  22 chr22_26487466     AKia    G    A        0      0        2 
  22 chr22_26487466     AOna    G    A        0      0        2 
  22 chr22_26487466     ASom    G    A        0      0        2 
  22 chr22_26487466     HCab    G    A        1      2        2 
  22 chr22_26487466     HPrz    G    A        1      2        2 
  22 chr22_26487466     ZBoe    G    A        0      0        2 
  22 chr22_26487466     ZGre    G    A        0      0        2 
  22 chr22_26487466     ZHar    G    A        0      0        2 
  22 chr22_26487466   Sample    G    A        0      0        2 
  22 chr22_26489110     AAsi    C    T        0      0        2 
  22 chr22_26489110     AKia    C    T        0      0        2 
  22 chr22_26489110     AOna    C    T        0      0        2 
  22 chr22_26489110     ASom    C    T        0      0        2 
  22 chr22_26489110     HCab    C    T        1      2        2 
  22 chr22_26489110     HPrz    C    T        1      2        2 
  22 chr22_26489110     ZBoe    C    T        0      0        2 
  22 chr22_26489110     ZGre    C    T        0      0        2 
  22 chr22_26489110     ZHar    C    T        0      0        2 
  22 chr22_26489110   Sample    C    T        0      0        2 
  22 chr22_26508549     AAsi    T    C        0      0        2 
  22 chr22_26508549     AKia    T    C        0      0        2 
  22 chr22_26508549     AOna    T    C        0      0        2 
  22 chr22_26508549     ASom    T    C        0      0        2 
  22 chr22_26508549     HCab    T    C        0      0        2 
  22 chr22_26508549     HPrz    T    C        0      0        2 
  22 chr22_26508549     ZBoe    T    C        0      0        2 
  22 chr22_26508549     ZGre    T    C      0.5      1        2 
  22 chr22_26508549     ZHar    T    C        0      0        2 
  22 chr22_26508549   Sample    T    C        0      0        2 
  22 chr22_26509782     AAsi    T    C        1      2        2 
  22 chr22_26509782     AKia    T    C        0      0        2 
  22 chr22_26509782     AOna    T    C        0      0        2 
  22 chr22_26509782     ASom    T    C        1      2        2 
  22 chr22_26509782     HCab    T    C        0      0        2 
  22 chr22_26509782     HPrz    T    C        0      0        2 
  22 chr22_26509782     ZBoe    T    C        0      0        2 
  22 chr22_26509782     ZGre    T    C        0      0        2 
  22 chr22_26509782     ZHar    T    C        0      0        2 
  22 chr22_26509782   Sample    T    C        1      2        2 
  22 chr22_26512091     AAsi    A    G        0      0        2 
  22 chr22_26512091     AKia    A    G        1      2        2 
  22 chr22_26512091     AOna    A    G        1      2        2 
  22 chr22_26512091     ASom    A    G        0      0        2 
  22 chr22_26512091     HCab    A    G        0      0        2 
  22 chr22_26512091     HPrz    A    G        0      0        2 
  22 chr22_26512091     ZBoe    A    G        0      0        2 
  22 chr22_26512091     ZGre    A    G        0      0        2 
  22 chr22_26512091     ZHar    A    G        0      0        2 
  22 chr22_26512091   Sample    A    G        0      0        2 
  22 chr22_26515228     AAsi    A    G        0      0        2 
  22 chr22_26515228     AKia    A    G        1      2        2 
  22 chr22_26515228     AOna    A    G        1      2        2 
  22 chr22_26515228     ASom    A    G        0      0        2 
  22 chr22_26515228     HCab    A    G        0      0        2 
  22 chr22_26515228     HPrz    A    G        0      0        2 
  22 chr22_26515228     ZBoe    A    G        0      0        2 
  22 chr22_26515228     ZGre    A    G        0      0        2 
  22 chr22_26515228     ZHar    A    G        0      0        2 
  22 chr22_26515228   Sample    A    G        0      0        2 
  22 chr22_26517913     AAsi    A    G        0      0        2 
  22 chr22_26517913     AKia    A    G        0      0        2 
  22 chr22_26517913     AOna    A    G        0      0        2 
  22 chr22_26517913     ASom    A    G        0      0        2 
  22 chr22_26517913     HCab    A    G      0.5      1        2 
  22 chr22_26517913     HPrz    A    G        1      2        2 
  22 chr22_26517913     ZBoe    A    G        0      0        2 
  22 chr22_26517913     ZGre    A    G        0      0        2 
  22 chr22_26517913     ZHar    A    G        0      0        2 
  22 chr22_26517913   Sample    A    G        0      0        2 
  22 chr22_26522079     AAsi    A    G        0      0        2 
  22 chr22_26522079     AKia    A    G        0      0        2 
  22 chr22_26522079     AOna    A    G        0      0        2 
  22 chr22_26522079     ASom    A    G        0      0        2 
  22 chr22_26522079     HCab    A    G        0      0        2 
  22 chr22_26522079     HPrz    A    G        0      0        2 
  22 chr22_26522079     ZBoe    A    G        0      0        2 
  22 chr22_26522079     ZGre    A    G        1      2        2 
  22 chr22_26522079     ZHar    A    G        0      0        2 
  22 chr22_26522079   Sample    A    G        0      0        2 
  22 chr22_26545208     AAsi    A    C        0      0        2 
  22 chr22_26545208     AKia    A    C        0      0        2 
  22 chr22_26545208     AOna    A    C        0      0        2 
  22 chr22_26545208     ASom    A    C        0      0        2 
  22 chr22_26545208     HCab    A    C        1      2        2 
  22 chr22_26545208     HPrz    A    C        1      2        2 
  22 chr22_26545208     ZBoe    A    C        0      0        2 
  22 chr22_26545208     ZGre    A    C        0      0        2 
  22 chr22_26545208     ZHar    A    C        0      0        2 
  22 chr22_26545208   Sample    A    C        0      0        2 
  22 chr22_26549063     AAsi    A    G        0      0        2 
  22 chr22_26549063     AKia    A    G        1      2        2 
  22 chr22_26549063     AOna    A    G        0      0        2 
  22 chr22_26549063     ASom    A    G        0      0        2 
  22 chr22_26549063     HCab    A    G        0      0        2 
  22 chr22_26549063     HPrz    A    G        0      0        2 
  22 chr22_26549063     ZBoe    A    G        0      0        2 
  22 chr22_26549063     ZGre    A    G        0      0        2 
  22 chr22_26549063     ZHar    A    G        0      0        2 
  22 chr22_26549063   Sample    A    G        0      0        2 
  22 chr22_26549427     AAsi    T    G        0      0        2 
  22 chr22_26549427     AKia    T    G        0      0        2 
  22 chr22_26549427     AOna    T    G      0.5      1        2 
  22 chr22_26549427     ASom    T    G        0      0        2 
  22 chr22_26549427     HCab    T    G        0      0        2 
  22 chr22_26549427     HPrz    T    G        0      0        2 
  22 chr22_26549427     ZBoe    T    G        0      0        2 
  22 chr22_26549427     ZGre    T    G        0      0        2 
  22 chr22_26549427     ZHar    T    G        0      0        2 
  22 chr22_26549427   Sample    T    G        0      0        2 
  22 chr22_26549855     AAsi    T    C        0      0        2 
  22 chr22_26549855     AKia    T    C        0      0        2 
  22 chr22_26549855     AOna    T    C        0      0        2 
  22 chr22_26549855     ASom    T    C        0      0        2 
  22 chr22_26549855     HCab    T    C        0      0        2 
  22 chr22_26549855     HPrz    T    C        0      0        2 
  22 chr22_26549855     ZBoe    T    C        0      0        2 
  22 chr22_26549855     ZGre    T    C      0.5      1        2 
  22 chr22_26549855     ZHar    T    C        0      0        2 
  22 chr22_26549855   Sample    T    C        0      0        2 
  22 chr22_26568202     AAsi    T    C        1      2        2 
  22 chr22_26568202     AKia    T    C        0      0        2 
  22 chr22_26568202     AOna    T    C        0      0        2 
  22 chr22_26568202     ASom    T    C        1      2        2 
  22 chr22_26568202     HCab    T    C        0      0        2 
  22 chr22_26568202     HPrz    T    C        0      0        2 
  22 chr22_26568202     ZBoe    T    C        0      0        2 
  22 chr22_26568202     ZGre    T    C        0      0        2 
  22 chr22_26568202     ZHar    T    C        0      0        2 
  22 chr22_26568202   Sample    T    C        1      2        2 
  22 chr22_26575716     AAsi    G    T        0      0        2 
  22 chr22_26575716     AKia    G    T        0      0        2 
  22 chr22_26575716     AOna    G    T        0      0        2 
  22 chr22_26575716     ASom    G    T        0      0        2 
  22 chr22_26575716     HCab    G    T        0      0        2 
  22 chr22_26575716     HPrz    G    T        0      0        2 
  22 chr22_26575716     ZBoe    G    T      0.5      1        2 
  22 chr22_26575716     ZGre    G    T        0      0        2 
  22 chr22_26575716     ZHar    G    T        0      0        2 
  22 chr22_26575716   Sample    G    T        0      0        2 
  22 chr22_26585287     AAsi    A    C        0      0        2 
  22 chr22_26585287     AKia    A    C        0      0        2 
  22 chr22_26585287     AOna    A    C        0      0        2 
  22 chr22_26585287     ASom    A    C        0      0        2 
  22 chr22_26585287     HCab    A    C        1      2        2 
  22 chr22_26585287     HPrz    A    C        1      2        2 
  22 chr22_26585287     ZBoe    A    C        0      0        2 
  22 chr22_26585287     ZGre    A    C        0      0        2 
  22 chr22_26585287     ZHar    A    C        0      0        2 
  22 chr22_26585287   Sample    A    C        0      0        2 
  22 chr22_26589146     AAsi    G    A        0      0        2 
  22 chr22_26589146     AKia    G    A        0      0        2 
  22 chr22_26589146     AOna    G    A        0      0        2 
  22 chr22_26589146     ASom    G    A        0      0        2 
  22 chr22_26589146     HCab    G    A      0.5      1        2 
  22 chr22_26589146     HPrz    G    A        0      0        2 
  22 chr22_26589146     ZBoe    G    A        0      0        2 
  22 chr22_26589146     ZGre    G    A        0      0        2 
  22 chr22_26589146     ZHar    G    A        0      0        2 
  22 chr22_26589146   Sample    G    A        0      0        2 
  22 chr22_26593172     AAsi    A    G        1      2        2 
  22 chr22_26593172     AKia    A    G        0      0        2 
  22 chr22_26593172     AOna    A    G        0      0        2 
  22 chr22_26593172     ASom    A    G        0      0        2 
  22 chr22_26593172     HCab    A    G        0      0        2 
  22 chr22_26593172     HPrz    A    G        0      0        2 
  22 chr22_26593172     ZBoe    A    G        0      0        2 
  22 chr22_26593172     ZGre    A    G        0      0        2 
  22 chr22_26593172     ZHar    A    G        0      0        2 
  22 chr22_26593172   Sample    A    G        0      0        2 
  22 chr22_26597491     AAsi    C    A        1      2        2 
  22 chr22_26597491     AKia    C    A        0      0        2 
  22 chr22_26597491     AOna    C    A        0      0        2 
  22 chr22_26597491     ASom    C    A        1      2        2 
  22 chr22_26597491     HCab    C    A        0      0        2 
  22 chr22_26597491     HPrz    C    A        0      0        2 
  22 chr22_26597491     ZBoe    C    A        0      0        2 
  22 chr22_26597491     ZGre    C    A        0      0        2 
  22 chr22_26597491     ZHar    C    A        0      0        2 
  22 chr22_26597491   Sample    C    A        1      2        2 
  22 chr22_26603911     AAsi    T    C        1      2        2 
  22 chr22_26603911     AKia    T    C        0      0        2 
  22 chr22_26603911     AOna    T    C        0      0        2 
  22 chr22_26603911     ASom    T    C        0      0        2 
  22 chr22_26603911     HCab    T    C        0      0        2 
  22 chr22_26603911     HPrz    T    C        0      0        2 
  22 chr22_26603911     ZBoe    T    C        0      0        2 
  22 chr22_26603911     ZGre    T    C        0      0        2 
  22 chr22_26603911     ZHar    T    C        0      0        2 
  22 chr22_26603911   Sample    T    C        1      2        2 
  22 chr22_26610974     AAsi    A    G        0      0        2 
  22 chr22_26610974     AKia    A    G        0      0        2 
  22 chr22_26610974     AOna    A    G        0      0        2 
  22 chr22_26610974     ASom    A    G        0      0        2 
  22 chr22_26610974     HCab    A    G        0      0        2 
  22 chr22_26610974     HPrz    A    G        0      0        2 
  22 chr22_26610974     ZBoe    A    G      0.5      1        2 
  22 chr22_26610974     ZGre    A    G        0      0        2 
  22 chr22_26610974     ZHar    A    G        0      0        2 
  22 chr22_26610974   Sample    A    G        0      0        2 
  22 chr22_26612456     AAsi    G    C        0      0        2 
  22 chr22_26612456     AKia    G    C        0      0        2 
  22 chr22_26612456     AOna    G    C        0      0        2 
  22 chr22_26612456     ASom    G    C        0      0        2 
  22 chr22_26612456     HCab    G    C        1      2        2 
  22 chr22_26612456     HPrz    G    C        1      2        2 
  22 chr22_26612456     ZBoe    G    C        0      0        2 
  22 chr22_26612456     ZGre    G    C        0      0        2 
  22 chr22_26612456     ZHar    G    C        0      0        2 
  22 chr22_26612456   Sample    G    C        0      0        2 
  22 chr22_26613625     AAsi    T    C        0      0        2 
  22 chr22_26613625     AKia    T    C        0      0        2 
  22 chr22_26613625     AOna    T    C        0      0        2 
  22 chr22_26613625     ASom    T    C        0      0        2 
  22 chr22_26613625     HCab    T    C        1      2        2 
  22 chr22_26613625     HPrz    T    C        1      2        2 
  22 chr22_26613625     ZBoe    T    C        0      0        2 
  22 chr22_26613625     ZGre    T    C        1      2        2 
  22 chr22_26613625     ZHar    T    C        0      0        2 
  22 chr22_26613625   Sample    T    C        0      0        2 
  22 chr22_26613821     AAsi    T    C        0      0        2 
  22 chr22_26613821     AKia    T    C        0      0        2 
  22 chr22_26613821     AOna    T    C        0      0        2 
  22 chr22_26613821     ASom    T    C        0      0        2 
  22 chr22_26613821     HCab    T    C        0      0        2 
  22 chr22_26613821     HPrz    T    C        0      0        2 
  22 chr22_26613821     ZBoe    T    C        0      0        2 
  22 chr22_26613821     ZGre    T    C        0      0        2 
  22 chr22_26613821     ZHar    T    C        1      2        2 
  22 chr22_26613821   Sample    T    C        0      0        2 
  22 chr22_26614610     AAsi    C    G        0      0        2 
  22 chr22_26614610     AKia    C    G        0      0        2 
  22 chr22_26614610     AOna    C    G        0      0        2 
  22 chr22_26614610     ASom    C    G        0      0        2 
  22 chr22_26614610     HCab    C    G      0.5      1        2 
  22 chr22_26614610     HPrz    C    G        0      0        2 
  22 chr22_26614610     ZBoe    C    G        0      0        2 
  22 chr22_26614610     ZGre    C    G        0      0        2 
  22 chr22_26614610     ZHar    C    G        0      0        2 
  22 chr22_26614610   Sample    C    G        0      0        2 
  22 chr22_26615755     AAsi    T    C        0      0        2 
  22 chr22_26615755     AKia    T    C        0      0        2 
  22 chr22_26615755     AOna    T    C        0      0        2 
  22 chr22_26615755     ASom    T    C        0      0        2 
  22 chr22_26615755     HCab    T    C        0      0        2 
  22 chr22_26615755     HPrz    T    C        0      0        2 
  22 chr22_26615755     ZBoe    T    C        0      0        2 
  22 chr22_26615755     ZGre    T    C        0      0        2 
  22 chr22_26615755     ZHar    T    C        1      2        2 
  22 chr22_26615755   Sample    T    C        0      0        2 
  22 chr22_26618899     AAsi    A    C        0      0        2 
  22 chr22_26618899     AKia    A    C        0      0        2 
  22 chr22_26618899     AOna    A    C        0      0        2 
  22 chr22_26618899     ASom    A    C        0      0        2 
  22 chr22_26618899     HCab    A    C        1      2        2 
  22 chr22_26618899     HPrz    A    C        1      2        2 
  22 chr22_26618899     ZBoe    A    C        0      0        2 
  22 chr22_26618899     ZGre    A    C        0      0        2 
  22 chr22_26618899     ZHar    A    C        0      0        2 
  22 chr22_26618899   Sample    A    C        0      0        2 
  22 chr22_26621405     AAsi    G    A        0      0        2 
  22 chr22_26621405     AKia    G    A        0      0        2 
  22 chr22_26621405     AOna    G    A        0      0        2 
  22 chr22_26621405     ASom    G    A        0      0        2 
  22 chr22_26621405     HCab    G    A        0      0        2 
  22 chr22_26621405     HPrz    G    A        0      0        2 
  22 chr22_26621405     ZBoe    G    A        0      0        2 
  22 chr22_26621405     ZGre    G    A        0      0        2 
  22 chr22_26621405     ZHar    G    A      0.5      1        2 
  22 chr22_26621405   Sample    G    A        0      0        2 
  22 chr22_26623716     AAsi    A    G        0      0        2 
  22 chr22_26623716     AKia    A    G        1      2        2 
  22 chr22_26623716     AOna    A    G        1      2        2 
  22 chr22_26623716     ASom    A    G        0      0        2 
  22 chr22_26623716     HCab    A    G        0      0        2 
  22 chr22_26623716     HPrz    A    G        0      0        2 
  22 chr22_26623716     ZBoe    A    G        0      0        2 
  22 chr22_26623716     ZGre    A    G        0      0        2 
  22 chr22_26623716     ZHar    A    G      0.5      1        2 
  22 chr22_26623716   Sample    A    G        0      0        2 
  22 chr22_26632572     AAsi    C    T        0      0        2 
  22 chr22_26632572     AKia    C    T        0      0        2 
  22 chr22_26632572     AOna    C    T        0      0        2 
  22 chr22_26632572     ASom    C    T        0      0        2 
  22 chr22_26632572     HCab    C    T        0      0        2 
  22 chr22_26632572     HPrz    C    T        1      2        2 
  22 chr22_26632572     ZBoe    C    T        0      0        2 
  22 chr22_26632572     ZGre    C    T        0      0        2 
  22 chr22_26632572     ZHar    C    T        0      0        2 
  22 chr22_26632572   Sample    C    T        0      0        2 
  22 chr22_26633371     AAsi    C    A        0      0        2 
  22 chr22_26633371     AKia    C    A        0      0        2 
  22 chr22_26633371     AOna    C    A        0      0        2 
  22 chr22_26633371     ASom    C    A        0      0        2 
  22 chr22_26633371     HCab    C    A        0      0        2 
  22 chr22_26633371     HPrz    C    A        0      0        2 
  22 chr22_26633371     ZBoe    C    A        0      0        2 
  22 chr22_26633371     ZGre    C    A        0      0        2 
  22 chr22_26633371     ZHar    C    A        1      2        2 
  22 chr22_26633371   Sample    C    A        0      0        2 
  22 chr22_26633568     AAsi    A    G        0      0        2 
  22 chr22_26633568     AKia    A    G        0      0        2 
  22 chr22_26633568     AOna    A    G        0      0        2 
  22 chr22_26633568     ASom    A    G        0      0        2 
  22 chr22_26633568     HCab    A    G        0      0        2 
  22 chr22_26633568     HPrz    A    G        0      0        2 
  22 chr22_26633568     ZBoe    A    G        0      0        2 
  22 chr22_26633568     ZGre    A    G      0.5      1        2 
  22 chr22_26633568     ZHar    A    G        0      0        2 
  22 chr22_26633568   Sample    A    G        0      0        2 
  22 chr22_26638848     AAsi    A    G        0      0        2 
  22 chr22_26638848     AKia    A    G        0      0        2 
  22 chr22_26638848     AOna    A    G        0      0        2 
  22 chr22_26638848     ASom    A    G        0      0        2 
  22 chr22_26638848     HCab    A    G        0      0        2 
  22 chr22_26638848     HPrz    A    G        0      0        2 
  22 chr22_26638848     ZBoe    A    G        0      0        2 
  22 chr22_26638848     ZGre    A    G      0.5      1        2 
  22 chr22_26638848     ZHar    A    G        0      0        2 
  22 chr22_26638848   Sample    A    G        0      0        2 
  22 chr22_26646998     AAsi    G    A        0      0        2 
  22 chr22_26646998     AKia    G    A        0      0        2 
  22 chr22_26646998     AOna    G    A        0      0        2 
  22 chr22_26646998     ASom    G    A        0      0        2 
  22 chr22_26646998     HCab    G    A      0.5      1        2 
  22 chr22_26646998     HPrz    G    A        0      0        2 
  22 chr22_26646998     ZBoe    G    A        0      0        2 
  22 chr22_26646998     ZGre    G    A        0      0        2 
  22 chr22_26646998     ZHar    G    A        0      0        2 
  22 chr22_26646998   Sample    G    A        0      0        2 
  22 chr22_26648773     AAsi    A    G        0      0        2 
  22 chr22_26648773     AKia    A    G        0      0        2 
  22 chr22_26648773     AOna    A    G        0      0        2 
  22 chr22_26648773     ASom    A    G        0      0        2 
  22 chr22_26648773     HCab    A    G        0      0        2 
  22 chr22_26648773     HPrz    A    G        0      0        2 
  22 chr22_26648773     ZBoe    A    G        0      0        2 
  22 chr22_26648773     ZGre    A    G        0      0        2 
  22 chr22_26648773     ZHar    A    G        1      2        2 
  22 chr22_26648773   Sample    A    G        0      0        2 
  22 chr22_26648873     AAsi    C    A        0      0        2 
  22 chr22_26648873     AKia    C    A        0      0        2 
  22 chr22_26648873     AOna    C    A        0      0        2 
  22 chr22_26648873     ASom    C    A        0      0        2 
  22 chr22_26648873     HCab    C    A      0.5      1        2 
  22 chr22_26648873     HPrz    C    A        0      0        2 
  22 chr22_26648873     ZBoe    C    A        0      0        2 
  22 chr22_26648873     ZGre    C    A        0      0        2 
  22 chr22_26648873     ZHar    C    A        0      0        2 
  22 chr22_26648873   Sample    C    A        0      0        2 
  22 chr22_26660069     AAsi    A    T        0      0        2 
  22 chr22_26660069     AKia    A    T        0      0        2 
  22 chr22_26660069     AOna    A    T        0      0        2 
  22 chr22_26660069     ASom    A    T        0      0        2 
  22 chr22_26660069     HCab    A    T        0      0        2 
  22 chr22_26660069     HPrz    A    T        0      0        2 
  22 chr22_26660069     ZBoe    A    T        0      0        2 
  22 chr22_26660069     ZGre    A    T      0.5      1        2 
  22 chr22_26660069     ZHar    A    T        0      0        2 
  22 chr22_26660069   Sample    A    T        0      0        2 
  22 chr22_26675818     AAsi    C    T        0      0        2 
  22 chr22_26675818     AKia    C    T        0      0        2 
  22 chr22_26675818     AOna    C    T        0      0        2 
  22 chr22_26675818     ASom    C    T        0      0        2 
  22 chr22_26675818     HCab    C    T        0      0        2 
  22 chr22_26675818     HPrz    C    T        0      0        2 
  22 chr22_26675818     ZBoe    C    T        0      0        2 
  22 chr22_26675818     ZGre    C    T        1      2        2 
  22 chr22_26675818     ZHar    C    T        0      0        2 
  22 chr22_26675818   Sample    C    T        0      0        2 
  22 chr22_26676301     AAsi    G    T        0      0        2 
  22 chr22_26676301     AKia    G    T        0      0        2 
  22 chr22_26676301     AOna    G    T        0      0        2 
  22 chr22_26676301     ASom    G    T        0      0        2 
  22 chr22_26676301     HCab    G    T        0      0        2 
  22 chr22_26676301     HPrz    G    T        0      0        2 
  22 chr22_26676301     ZBoe    G    T        0      0        2 
  22 chr22_26676301     ZGre    G    T        0      0        2 
  22 chr22_26676301     ZHar    G    T      0.5      1        2 
  22 chr22_26676301   Sample    G    T        0      0        2 
  22 chr22_26680847     AAsi    C    A        0      0        2 
  22 chr22_26680847     AKia    C    A        0      0        2 
  22 chr22_26680847     AOna    C    A        0      0        2 
  22 chr22_26680847     ASom    C    A        0      0        2 
  22 chr22_26680847     HCab    C    A        1      2        2 
  22 chr22_26680847     HPrz    C    A        1      2        2 
  22 chr22_26680847     ZBoe    C    A        0      0        2 
  22 chr22_26680847     ZGre    C    A        0      0        2 
  22 chr22_26680847     ZHar    C    A        0      0        2 
  22 chr22_26680847   Sample    C    A        1      2        2 
  22 chr22_26685308     AAsi    G    A        0      0        2 
  22 chr22_26685308     AKia    G    A        0      0        2 
  22 chr22_26685308     AOna    G    A        0      0        2 
  22 chr22_26685308     ASom    G    A        0      0        2 
  22 chr22_26685308     HCab    G    A        0      0        2 
  22 chr22_26685308     HPrz    G    A        0      0        2 
  22 chr22_26685308     ZBoe    G    A      0.5      1        2 
  22 chr22_26685308     ZGre    G    A        0      0        2 
  22 chr22_26685308     ZHar    G    A        0      0        2 
  22 chr22_26685308   Sample    G    A        0      0        2 
  22 chr22_26689929     AAsi    A    G        0      0        2 
  22 chr22_26689929     AKia    A    G        0      0        2 
  22 chr22_26689929     AOna    A    G        0      0        2 
  22 chr22_26689929     ASom    A    G        0      0        2 
  22 chr22_26689929     HCab    A    G        0      0        2 
  22 chr22_26689929     HPrz    A    G      0.5      1        2 
  22 chr22_26689929     ZBoe    A    G        0      0        2 
  22 chr22_26689929     ZGre    A    G        0      0        2 
  22 chr22_26689929     ZHar    A    G        0      0        2 
  22 chr22_26689929   Sample    A    G        0      0        2 
  22 chr22_26697284     AAsi    T    G        0      0        2 
  22 chr22_26697284     AKia    T    G        0      0        2 
  22 chr22_26697284     AOna    T    G        0      0        2 
  22 chr22_26697284     ASom    T    G        0      0        2 
  22 chr22_26697284     HCab    T    G        0      0        2 
  22 chr22_26697284     HPrz    T    G        0      0        2 
  22 chr22_26697284     ZBoe    T    G        0      0        2 
  22 chr22_26697284     ZGre    T    G        1      2        2 
  22 chr22_26697284     ZHar    T    G        0      0        2 
  22 chr22_26697284   Sample    T    G        0      0        2 
  22 chr22_26707645     AAsi    C    T        0      0        2 
  22 chr22_26707645     AKia    C    T        0      0        2 
  22 chr22_26707645     AOna    C    T        0      0        2 
  22 chr22_26707645     ASom    C    T        0      0        2 
  22 chr22_26707645     HCab    C    T        1      2        2 
  22 chr22_26707645     HPrz    C    T        1      2        2 
  22 chr22_26707645     ZBoe    C    T        0      0        2 
  22 chr22_26707645     ZGre    C    T        0      0        2 
  22 chr22_26707645     ZHar    C    T        0      0        2 
  22 chr22_26707645   Sample    C    T        0      0        2 
  22 chr22_26709737     AAsi    G    A        0      0        2 
  22 chr22_26709737     AKia    G    A        0      0        2 
  22 chr22_26709737     AOna    G    A        0      0        2 
  22 chr22_26709737     ASom    G    A        0      0        2 
  22 chr22_26709737     HCab    G    A        0      0        2 
  22 chr22_26709737     HPrz    G    A        0      0        2 
  22 chr22_26709737     ZBoe    G    A        0      0        2 
  22 chr22_26709737     ZGre    G    A      0.5      1        2 
  22 chr22_26709737     ZHar    G    A        0      0        2 
  22 chr22_26709737   Sample    G    A        0      0        2 
  22 chr22_26718628     AAsi    G    A        1      2        2 
  22 chr22_26718628     AKia    G    A        0      0        2 
  22 chr22_26718628     AOna    G    A        0      0        2 
  22 chr22_26718628     ASom    G    A        1      2        2 
  22 chr22_26718628     HCab    G    A        0      0        2 
  22 chr22_26718628     HPrz    G    A        0      0        2 
  22 chr22_26718628     ZBoe    G    A        0      0        2 
  22 chr22_26718628     ZGre    G    A        0      0        2 
  22 chr22_26718628     ZHar    G    A        0      0        2 
  22 chr22_26718628   Sample    G    A        1      2        2 
  22 chr22_26720524     AAsi    T    C        0      0        2 
  22 chr22_26720524     AKia    T    C        0      0        2 
  22 chr22_26720524     AOna    T    C        0      0        2 
  22 chr22_26720524     ASom    T    C        0      0        2 
  22 chr22_26720524     HCab    T    C        0      0        2 
  22 chr22_26720524     HPrz    T    C        1      2        2 
  22 chr22_26720524     ZBoe    T    C        0      0        2 
  22 chr22_26720524     ZGre    T    C        0      0        2 
  22 chr22_26720524     ZHar    T    C        0      0        2 
  22 chr22_26720524   Sample    T    C        0      0        2 
  22 chr22_26721443     AAsi    A    G        1      2        2 
  22 chr22_26721443     AKia    A    G        0      0        2 
  22 chr22_26721443     AOna    A    G        0      0        2 
  22 chr22_26721443     ASom    A    G        1      2        2 
  22 chr22_26721443     HCab    A    G        0      0        2 
  22 chr22_26721443     HPrz    A    G        0      0        2 
  22 chr22_26721443     ZBoe    A    G        0      0        2 
  22 chr22_26721443     ZGre    A    G        0      0        2 
  22 chr22_26721443     ZHar    A    G        0      0        2 
  22 chr22_26721443   Sample    A    G        1      2        2 
  22 chr22_26722206     AAsi    A    G        0      0        2 
  22 chr22_26722206     AKia    A    G        0      0        2 
  22 chr22_26722206     AOna    A    G        0      0        2 
  22 chr22_26722206     ASom    A    G        0      0        2 
  22 chr22_26722206     HCab    A    G        1      2        2 
  22 chr22_26722206     HPrz    A    G        1      2        2 
  22 chr22_26722206     ZBoe    A    G        0      0        2 
  22 chr22_26722206     ZGre    A    G        0      0        2 
  22 chr22_26722206     ZHar    A    G        0      0        2 
  22 chr22_26722206   Sample    A    G        0      0        2 
  22 chr22_26723886     AAsi    G    T        1      2        2 
  22 chr22_26723886     AKia    G    T        0      0        2 
  22 chr22_26723886     AOna    G    T        0      0        2 
  22 chr22_26723886     ASom    G    T        1      2        2 
  22 chr22_26723886     HCab    G    T        0      0        2 
  22 chr22_26723886     HPrz    G    T        0      0        2 
  22 chr22_26723886     ZBoe    G    T        0      0        2 
  22 chr22_26723886     ZGre    G    T        0      0        2 
  22 chr22_26723886     ZHar    G    T        0      0        2 
  22 chr22_26723886   Sample    G    T        1      2        2 
  22 chr22_26728527     AAsi    C    T        0      0        2 
  22 chr22_26728527     AKia    C    T        1      2        2 
  22 chr22_26728527     AOna    C    T        1      2        2 
  22 chr22_26728527     ASom    C    T        0      0        2 
  22 chr22_26728527     HCab    C    T        0      0        2 
  22 chr22_26728527     HPrz    C    T        0      0        2 
  22 chr22_26728527     ZBoe    C    T        0      0        2 
  22 chr22_26728527     ZGre    C    T        0      0        2 
  22 chr22_26728527     ZHar    C    T        0      0        2 
  22 chr22_26728527   Sample    C    T        0      0        2 
  22 chr22_26733839     AAsi    A    G        0      0        2 
  22 chr22_26733839     AKia    A    G        0      0        2 
  22 chr22_26733839     AOna    A    G        0      0        2 
  22 chr22_26733839     ASom    A    G        0      0        2 
  22 chr22_26733839     HCab    A    G        0      0        2 
  22 chr22_26733839     HPrz    A    G        0      0        2 
  22 chr22_26733839     ZBoe    A    G      0.5      1        2 
  22 chr22_26733839     ZGre    A    G        0      0        2 
  22 chr22_26733839     ZHar    A    G        0      0        2 
  22 chr22_26733839   Sample    A    G        0      0        2 
  22 chr22_26742978     AAsi    G    A        0      0        2 
  22 chr22_26742978     AKia    G    A        0      0        2 
  22 chr22_26742978     AOna    G    A        0      0        2 
  22 chr22_26742978     ASom    G    A        0      0        2 
  22 chr22_26742978     HCab    G    A        1      2        2 
  22 chr22_26742978     HPrz    G    A        1      2        2 
  22 chr22_26742978     ZBoe    G    A        0      0        2 
  22 chr22_26742978     ZGre    G    A        0      0        2 
  22 chr22_26742978     ZHar    G    A        0      0        2 
  22 chr22_26742978   Sample    G    A        0      0        2 
  22 chr22_26744859     AAsi    T    C        0      0        2 
  22 chr22_26744859     AKia    T    C        0      0        2 
  22 chr22_26744859     AOna    T    C      0.5      1        2 
  22 chr22_26744859     ASom    T    C        0      0        2 
  22 chr22_26744859     HCab    T    C        0      0        2 
  22 chr22_26744859     HPrz    T    C        0      0        2 
  22 chr22_26744859     ZBoe    T    C        0      0        2 
  22 chr22_26744859     ZGre    T    C        0      0        2 
  22 chr22_26744859     ZHar    T    C        0      0        2 
  22 chr22_26744859   Sample    T    C        0      0        2 
  22 chr22_26745854     AAsi    G    A        0      0        2 
  22 chr22_26745854     AKia    G    A        1      2        2 
  22 chr22_26745854     AOna    G    A        1      2        2 
  22 chr22_26745854     ASom    G    A        0      0        2 
  22 chr22_26745854     HCab    G    A        1      2        2 
  22 chr22_26745854     HPrz    G    A        1      2        2 
  22 chr22_26745854     ZBoe    G    A        0      0        2 
  22 chr22_26745854     ZGre    G    A        0      0        2 
  22 chr22_26745854     ZHar    G    A        0      0        2 
  22 chr22_26745854   Sample    G    A        0      0        2 
  22 chr22_26755538     AAsi    C    T        0      0        2 
  22 chr22_26755538     AKia    C    T        0      0        2 
  22 chr22_26755538     AOna    C    T        0      0        2 
  22 chr22_26755538     ASom    C    T        0      0        2 
  22 chr22_26755538     HCab    C    T        1      2        2 
  22 chr22_26755538     HPrz    C    T        1      2        2 
  22 chr22_26755538     ZBoe    C    T        0      0        2 
  22 chr22_26755538     ZGre    C    T        0      0        2 
  22 chr22_26755538     ZHar    C    T        0      0        2 
  22 chr22_26755538   Sample    C    T        0      0        2 
  22 chr22_26760216     AAsi    A    G        0      0        2 
  22 chr22_26760216     AKia    A    G        0      0        2 
  22 chr22_26760216     AOna    A    G        0      0        2 
  22 chr22_26760216     ASom    A    G        0      0        2 
  22 chr22_26760216     HCab    A    G        0      0        2 
  22 chr22_26760216     HPrz    A    G        0      0        2 
  22 chr22_26760216     ZBoe    A    G        0      0        2 
  22 chr22_26760216     ZGre    A    G        0      0        2 
  22 chr22_26760216     ZHar    A    G        1      2        2 
  22 chr22_26760216   Sample    A    G        0      0        2 
  22 chr22_26762052     AAsi    T    C        0      0        2 
  22 chr22_26762052     AKia    T    C        0      0        2 
  22 chr22_26762052     AOna    T    C      0.5      1        2 
  22 chr22_26762052     ASom    T    C        0      0        2 
  22 chr22_26762052     HCab    T    C        0      0        2 
  22 chr22_26762052     HPrz    T    C        0      0        2 
  22 chr22_26762052     ZBoe    T    C        0      0        2 
  22 chr22_26762052     ZGre    T    C        0      0        2 
  22 chr22_26762052     ZHar    T    C        0      0        2 
  22 chr22_26762052   Sample    T    C        0      0        2 
  22 chr22_26764767     AAsi    T    C        0      0        2 
  22 chr22_26764767     AKia    T    C        0      0        2 
  22 chr22_26764767     AOna    T    C        0      0        2 
  22 chr22_26764767     ASom    T    C        1      2        2 
  22 chr22_26764767     HCab    T    C        0      0        2 
  22 chr22_26764767     HPrz    T    C        0      0        2 
  22 chr22_26764767     ZBoe    T    C        0      0        2 
  22 chr22_26764767     ZGre    T    C        0      0        2 
  22 chr22_26764767     ZHar    T    C        0      0        2 
  22 chr22_26764767   Sample    T    C        0      0        2 
  22 chr22_26767108     AAsi    G    A        0      0        2 
  22 chr22_26767108     AKia    G    A        0      0        2 
  22 chr22_26767108     AOna    G    A        0      0        2 
  22 chr22_26767108     ASom    G    A        0      0        2 
  22 chr22_26767108     HCab    G    A        0      0        2 
  22 chr22_26767108     HPrz    G    A        0      0        2 
  22 chr22_26767108     ZBoe    G    A        0      0        2 
  22 chr22_26767108     ZGre    G    A        1      2        2 
  22 chr22_26767108     ZHar    G    A        0      0        2 
  22 chr22_26767108   Sample    G    A        0      0        2 
  22 chr22_26770330     AAsi    T    C        0      0        2 
  22 chr22_26770330     AKia    T    C        0      0        2 
  22 chr22_26770330     AOna    T    C        0      0        2 
  22 chr22_26770330     ASom    T    C        0      0        2 
  22 chr22_26770330     HCab    T    C        0      0        2 
  22 chr22_26770330     HPrz    T    C        0      0        2 
  22 chr22_26770330     ZBoe    T    C      0.5      1        2 
  22 chr22_26770330     ZGre    T    C        0      0        2 
  22 chr22_26770330     ZHar    T    C        0      0        2 
  22 chr22_26770330   Sample    T    C        0      0        2 
  22 chr22_26774506     AAsi    G    T        0      0        2 
  22 chr22_26774506     AKia    G    T        1      2        2 
  22 chr22_26774506     AOna    G    T        1      2        2 
  22 chr22_26774506     ASom    G    T        0      0        2 
  22 chr22_26774506     HCab    G    T        0      0        2 
  22 chr22_26774506     HPrz    G    T        0      0        2 
  22 chr22_26774506     ZBoe    G    T        0      0        2 
  22 chr22_26774506     ZGre    G    T        0      0        2 
  22 chr22_26774506     ZHar    G    T        0      0        2 
  22 chr22_26774506   Sample    G    T        0      0        2 
  22 chr22_26775285     AAsi    T    G        0      0        2 
  22 chr22_26775285     AKia    T    G        0      0        2 
  22 chr22_26775285     AOna    T    G        0      0        2 
  22 chr22_26775285     ASom    T    G        0      0        2 
  22 chr22_26775285     HCab    T    G        0      0        2 
  22 chr22_26775285     HPrz    T    G        0      0        2 
  22 chr22_26775285     ZBoe    T    G        0      0        2 
  22 chr22_26775285     ZGre    T    G        0      0        2 
  22 chr22_26775285     ZHar    T    G      0.5      1        2 
  22 chr22_26775285   Sample    T    G        0      0        2 
  22 chr22_26783348     AAsi    A    G        0      0        2 
  22 chr22_26783348     AKia    A    G        0      0        2 
  22 chr22_26783348     AOna    A    G        0      0        2 
  22 chr22_26783348     ASom    A    G        0      0        2 
  22 chr22_26783348     HCab    A    G        0      0        2 
  22 chr22_26783348     HPrz    A    G        0      0        2 
  22 chr22_26783348     ZBoe    A    G        0      0        2 
  22 chr22_26783348     ZGre    A    G        1      2        2 
  22 chr22_26783348     ZHar    A    G        0      0        2 
  22 chr22_26783348   Sample    A    G        0      0        2 
  22 chr22_26788896     AAsi    C    T        0      0        2 
  22 chr22_26788896     AKia    C    T        0      0        2 
  22 chr22_26788896     AOna    C    T        0      0        2 
  22 chr22_26788896     ASom    C    T        0      0        2 
  22 chr22_26788896     HCab    C    T        0      0        2 
  22 chr22_26788896     HPrz    C    T        0      0        2 
  22 chr22_26788896     ZBoe    C    T      0.5      1        2 
  22 chr22_26788896     ZGre    C    T        0      0        2 
  22 chr22_26788896     ZHar    C    T        0      0        2 
  22 chr22_26788896   Sample    C    T        0      0        2 
  22 chr22_26791693     AAsi    A    G        1      2        2 
  22 chr22_26791693     AKia    A    G        0      0        2 
  22 chr22_26791693     AOna    A    G        0      0        2 
  22 chr22_26791693     ASom    A    G        1      2        2 
  22 chr22_26791693     HCab    A    G        0      0        2 
  22 chr22_26791693     HPrz    A    G        0      0        2 
  22 chr22_26791693     ZBoe    A    G        0      0        2 
  22 chr22_26791693     ZGre    A    G        0      0        2 
  22 chr22_26791693     ZHar    A    G        0      0        2 
  22 chr22_26791693   Sample    A    G        1      2        2 
  22 chr22_26796690     AAsi    T    C        0      0        2 
  22 chr22_26796690     AKia    T    C        0      0        2 
  22 chr22_26796690     AOna    T    C        0      0        2 
  22 chr22_26796690     ASom    T    C        0      0        2 
  22 chr22_26796690     HCab    T    C        1      2        2 
  22 chr22_26796690     HPrz    T    C        1      2        2 
  22 chr22_26796690     ZBoe    T    C        0      0        2 
  22 chr22_26796690     ZGre    T    C        0      0        2 
  22 chr22_26796690     ZHar    T    C        0      0        2 
  22 chr22_26796690   Sample    T    C        0      0        2 
  22 chr22_26799159     AAsi    C    T        0      0        2 
  22 chr22_26799159     AKia    C    T        0      0        2 
  22 chr22_26799159     AOna    C    T        0      0        2 
  22 chr22_26799159     ASom    C    T        0      0        2 
  22 chr22_26799159     HCab    C    T        1      2        2 
  22 chr22_26799159     HPrz    C    T        1      2        2 
  22 chr22_26799159     ZBoe    C    T        0      0        2 
  22 chr22_26799159     ZGre    C    T        0      0        2 
  22 chr22_26799159     ZHar    C    T        0      0        2 
  22 chr22_26799159   Sample    C    T        0      0        2 
  22 chr22_26799201     AAsi    G    A        0      0        2 
  22 chr22_26799201     AKia    G    A        0      0        2 
  22 chr22_26799201     AOna    G    A        0      0        2 
  22 chr22_26799201     ASom    G    A        0      0        2 
  22 chr22_26799201     HCab    G    A        0      0        2 
  22 chr22_26799201     HPrz    G    A        0      0        2 
  22 chr22_26799201     ZBoe    G    A        0      0        2 
  22 chr22_26799201     ZGre    G    A      0.5      1        2 
  22 chr22_26799201     ZHar    G    A        0      0        2 
  22 chr22_26799201   Sample    G    A        0      0        2 
  22 chr22_26806738     AAsi    A    G        0      0        2 
  22 chr22_26806738     AKia    A    G        0      0        2 
  22 chr22_26806738     AOna    A    G        0      0        2 
  22 chr22_26806738     ASom    A    G        0      0        2 
  22 chr22_26806738     HCab    A    G        0      0        2 
  22 chr22_26806738     HPrz    A    G        0      0        2 
  22 chr22_26806738     ZBoe    A    G      0.5      1        2 
  22 chr22_26806738     ZGre    A    G        0      0        2 
  22 chr22_26806738     ZHar    A    G        0      0        2 
  22 chr22_26806738   Sample    A    G        0      0        2 
  22 chr22_26808401     AAsi    T    C        0      0        2 
  22 chr22_26808401     AKia    T    C        0      0        2 
  22 chr22_26808401     AOna    T    C        0      0        2 
  22 chr22_26808401     ASom    T    C        0      0        2 
  22 chr22_26808401     HCab    T    C      0.5      1        2 
  22 chr22_26808401     HPrz    T    C        0      0        2 
  22 chr22_26808401     ZBoe    T    C        0      0        2 
  22 chr22_26808401     ZGre    T    C        0      0        2 
  22 chr22_26808401     ZHar    T    C        0      0        2 
  22 chr22_26808401   Sample    T    C        0      0        2 
  22 chr22_26814607     AAsi    A    C        1      2        2 
  22 chr22_26814607     AKia    A    C        0      0        2 
  22 chr22_26814607     AOna    A    C        0      0        2 
  22 chr22_26814607     ASom    A    C        1      2        2 
  22 chr22_26814607     HCab    A    C        0      0        2 
  22 chr22_26814607     HPrz    A    C        0      0        2 
  22 chr22_26814607     ZBoe    A    C        0      0        2 
  22 chr22_26814607     ZGre    A    C        0      0        2 
  22 chr22_26814607     ZHar    A    C        0      0        2 
  22 chr22_26814607   Sample    A    C        1      2        2 
  22 chr22_26819317     AAsi    G    C        0      0        2 
  22 chr22_26819317     AKia    G    C        0      0        2 
  22 chr22_26819317     AOna    G    C        0      0        2 
  22 chr22_26819317     ASom    G    C        0      0        2 
  22 chr22_26819317     HCab    G    C        0      0        2 
  22 chr22_26819317     HPrz    G    C        0      0        2 
  22 chr22_26819317     ZBoe    G    C        0      0        2 
  22 chr22_26819317     ZGre    G    C      0.5      1        2 
  22 chr22_26819317     ZHar    G    C        0      0        2 
  22 chr22_26819317   Sample    G    C        0      0        2 
  22 chr22_26824839     AAsi    T    C        0      0        2 
  22 chr22_26824839     AKia    T    C        0      0        2 
  22 chr22_26824839     AOna    T    C        0      0        2 
  22 chr22_26824839     ASom    T    C        1      2        2 
  22 chr22_26824839     HCab    T    C        0      0        2 
  22 chr22_26824839     HPrz    T    C        0      0        2 
  22 chr22_26824839     ZBoe    T    C        0      0        2 
  22 chr22_26824839     ZGre    T    C        0      0        2 
  22 chr22_26824839     ZHar    T    C        0      0        2 
  22 chr22_26824839   Sample    T    C        0      0        2 
  22 chr22_26836957     AAsi    G    A        0      0        2 
  22 chr22_26836957     AKia    G    A        0      0        2 
  22 chr22_26836957     AOna    G    A        0      0        2 
  22 chr22_26836957     ASom    G    A        0      0        2 
  22 chr22_26836957     HCab    G    A        0      0        2 
  22 chr22_26836957     HPrz    G    A        0      0        2 
  22 chr22_26836957     ZBoe    G    A        1      2        2 
  22 chr22_26836957     ZGre    G    A        1      2        2 
  22 chr22_26836957     ZHar    G    A        1      2        2 
  22 chr22_26836957   Sample    G    A        0      0        2 
  22 chr22_26838554     AAsi    C    T        1      2        2 
  22 chr22_26838554     AKia    C    T        1      2        2 
  22 chr22_26838554     AOna    C    T        1      2        2 
  22 chr22_26838554     ASom    C    T        1      2        2 
  22 chr22_26838554     HCab    C    T        0      0        2 
  22 chr22_26838554     HPrz    C    T        0      0        2 
  22 chr22_26838554     ZBoe    C    T        0      0        2 
  22 chr22_26838554     ZGre    C    T        0      0        2 
  22 chr22_26838554     ZHar    C    T        0      0        2 
  22 chr22_26838554   Sample    C    T        1      2        2 
  22 chr22_26838746     AAsi    T    G        0      0        2 
  22 chr22_26838746     AKia    T    G        0      0        2 
  22 chr22_26838746     AOna    T    G        0      0        2 
  22 chr22_26838746     ASom    T    G        0      0        2 
  22 chr22_26838746     HCab    T    G        0      0        2 
  22 chr22_26838746     HPrz    T    G        0      0        2 
  22 chr22_26838746     ZBoe    T    G        1      2        2 
  22 chr22_26838746     ZGre    T    G        1      2        2 
  22 chr22_26838746     ZHar    T    G        1      2        2 
  22 chr22_26838746   Sample    T    G        0      0        2 
  22 chr22_26839462     AAsi    C    A        0      0        2 
  22 chr22_26839462     AKia    C    A        0      0        2 
  22 chr22_26839462     AOna    C    A        0      0        2 
  22 chr22_26839462     ASom    C    A        0      0        2 
  22 chr22_26839462     HCab    C    A        1      2        2 
  22 chr22_26839462     HPrz    C    A        1      2        2 
  22 chr22_26839462     ZBoe    C    A        0      0        2 
  22 chr22_26839462     ZGre    C    A        0      0        2 
  22 chr22_26839462     ZHar    C    A        0      0        2 
  22 chr22_26839462   Sample    C    A        0      0        2 
  22 chr22_26841114     AAsi    T    C        0      0        2 
  22 chr22_26841114     AKia    T    C        0      0        2 
  22 chr22_26841114     AOna    T    C        0      0        2 
  22 chr22_26841114     ASom    T    C        0      0        2 
  22 chr22_26841114     HCab    T    C        0      0        2 
  22 chr22_26841114     HPrz    T    C        0      0        2 
  22 chr22_26841114     ZBoe    T    C        0      0        2 
  22 chr22_26841114     ZGre    T    C        1      2        2 
  22 chr22_26841114     ZHar    T    C        0      0        2 
  22 chr22_26841114   Sample    T    C        0      0        2 
  22 chr22_26858212     AAsi    G    T        0      0        2 
  22 chr22_26858212     AKia    G    T        1      2        2 
  22 chr22_26858212     AOna    G    T        1      2        2 
  22 chr22_26858212     ASom    G    T        0      0        2 
  22 chr22_26858212     HCab    G    T        0      0        2 
  22 chr22_26858212     HPrz    G    T        0      0        2 
  22 chr22_26858212     ZBoe    G    T        0      0        2 
  22 chr22_26858212     ZGre    G    T        0      0        2 
  22 chr22_26858212     ZHar    G    T        0      0        2 
  22 chr22_26858212   Sample    G    T        0      0        2 
  22 chr22_26858721     AAsi    T    C        0      0        2 
  22 chr22_26858721     AKia    T    C        0      0        2 
  22 chr22_26858721     AOna    T    C        0      0        2 
  22 chr22_26858721     ASom    T    C        0      0        2 
  22 chr22_26858721     HCab    T    C        0      0        2 
  22 chr22_26858721     HPrz    T    C        0      0        2 
  22 chr22_26858721     ZBoe    T    C      0.5      1        2 
  22 chr22_26858721     ZGre    T    C        0      0        2 
  22 chr22_26858721     ZHar    T    C        1      2        2 
  22 chr22_26858721   Sample    T    C        0      0        2 
  22 chr22_26863102     AAsi    T    C        0      0        2 
  22 chr22_26863102     AKia    T    C        0      0        2 
  22 chr22_26863102     AOna    T    C        0      0        2 
  22 chr22_26863102     ASom    T    C        0      0        2 
  22 chr22_26863102     HCab    T    C        0      0        2 
  22 chr22_26863102     HPrz    T    C        0      0        2 
  22 chr22_26863102     ZBoe    T    C      0.5      1        2 
  22 chr22_26863102     ZGre    T    C        0      0        2 
  22 chr22_26863102     ZHar    T    C        0      0        2 
  22 chr22_26863102   Sample    T    C        0      0        2 
  22 chr22_26867574     AAsi    C    T        0      0        2 
  22 chr22_26867574     AKia    C    T        0      0        2 
  22 chr22_26867574     AOna    C    T        0      0        2 
  22 chr22_26867574     ASom    C    T        0      0        2 
  22 chr22_26867574     HCab    C    T        0      0        2 
  22 chr22_26867574     HPrz    C    T        1      2        2 
  22 chr22_26867574     ZBoe    C    T        0      0        2 
  22 chr22_26867574     ZGre    C    T        0      0        2 
  22 chr22_26867574     ZHar    C    T        0      0        2 
  22 chr22_26867574   Sample    C    T        0      0        2 
  22 chr22_26868817     AAsi    A    G        0      0        2 
  22 chr22_26868817     AKia    A    G        1      2        2 
  22 chr22_26868817     AOna    A    G        1      2        2 
  22 chr22_26868817     ASom    A    G        0      0        2 
  22 chr22_26868817     HCab    A    G        0      0        2 
  22 chr22_26868817     HPrz    A    G        0      0        2 
  22 chr22_26868817     ZBoe    A    G        0      0        2 
  22 chr22_26868817     ZGre    A    G        0      0        2 
  22 chr22_26868817     ZHar    A    G        0      0        2 
  22 chr22_26868817   Sample    A    G        0      0        2 
  22 chr22_26871601     AAsi    A    G        0      0        2 
  22 chr22_26871601     AKia    A    G        0      0        2 
  22 chr22_26871601     AOna    A    G        0      0        2 
  22 chr22_26871601     ASom    A    G        0      0        2 
  22 chr22_26871601     HCab    A    G        0      0        2 
  22 chr22_26871601     HPrz    A    G        0      0        2 
  22 chr22_26871601     ZBoe    A    G        0      0        2 
  22 chr22_26871601     ZGre    A    G      0.5      1        2 
  22 chr22_26871601     ZHar    A    G        0      0        2 
  22 chr22_26871601   Sample    A    G        0      0        2 
  22 chr22_26873939     AAsi    T    C        0      0        2 
  22 chr22_26873939     AKia    T    C        0      0        2 
  22 chr22_26873939     AOna    T    C        0      0        2 
  22 chr22_26873939     ASom    T    C        0      0        2 
  22 chr22_26873939     HCab    T    C        0      0        2 
  22 chr22_26873939     HPrz    T    C        0      0        2 
  22 chr22_26873939     ZBoe    T    C        0      0        2 
  22 chr22_26873939     ZGre    T    C        1      2        2 
  22 chr22_26873939     ZHar    T    C        0      0        2 
  22 chr22_26873939   Sample    T    C        0      0        2 
  22 chr22_26874428     AAsi    C    G        0      0        2 
  22 chr22_26874428     AKia    C    G        0      0        2 
  22 chr22_26874428     AOna    C    G        0      0        2 
  22 chr22_26874428     ASom    C    G        0      0        2 
  22 chr22_26874428     HCab    C    G        0      0        2 
  22 chr22_26874428     HPrz    C    G        0      0        2 
  22 chr22_26874428     ZBoe    C    G        0      0        2 
  22 chr22_26874428     ZGre    C    G        1      2        2 
  22 chr22_26874428     ZHar    C    G        0      0        2 
  22 chr22_26874428   Sample    C    G        0      0        2 
  22 chr22_26874613     AAsi    C    T        1      2        2 
  22 chr22_26874613     AKia    C    T        0      0        2 
  22 chr22_26874613     AOna    C    T        0      0        2 
  22 chr22_26874613     ASom    C    T        1      2        2 
  22 chr22_26874613     HCab    C    T        0      0        2 
  22 chr22_26874613     HPrz    C    T        0      0        2 
  22 chr22_26874613     ZBoe    C    T        0      0        2 
  22 chr22_26874613     ZGre    C    T        0      0        2 
  22 chr22_26874613     ZHar    C    T        0      0        2 
  22 chr22_26874613   Sample    C    T        1      2        2 
  22 chr22_26875330     AAsi    A    T        0      0        2 
  22 chr22_26875330     AKia    A    T        1      2        2 
  22 chr22_26875330     AOna    A    T        1      2        2 
  22 chr22_26875330     ASom    A    T        0      0        2 
  22 chr22_26875330     HCab    A    T        0      0        2 
  22 chr22_26875330     HPrz    A    T        0      0        2 
  22 chr22_26875330     ZBoe    A    T        0      0        2 
  22 chr22_26875330     ZGre    A    T        0      0        2 
  22 chr22_26875330     ZHar    A    T        0      0        2 
  22 chr22_26875330   Sample    A    T        0      0        2 
  22 chr22_26877012     AAsi    A    G        0      0        2 
  22 chr22_26877012     AKia    A    G        0      0        2 
  22 chr22_26877012     AOna    A    G        0      0        2 
  22 chr22_26877012     ASom    A    G        0      0        2 
  22 chr22_26877012     HCab    A    G        0      0        2 
  22 chr22_26877012     HPrz    A    G        0      0        2 
  22 chr22_26877012     ZBoe    A    G        0      0        2 
  22 chr22_26877012     ZGre    A    G        0      0        2 
  22 chr22_26877012     ZHar    A    G        1      2        2 
  22 chr22_26877012   Sample    A    G        0      0        2 
  22 chr22_26878091     AAsi    A    C        0      0        2 
  22 chr22_26878091     AKia    A    C        0      0        2 
  22 chr22_26878091     AOna    A    C        0      0        2 
  22 chr22_26878091     ASom    A    C        0      0        2 
  22 chr22_26878091     HCab    A    C      0.5      1        2 
  22 chr22_26878091     HPrz    A    C        0      0        2 
  22 chr22_26878091     ZBoe    A    C        0      0        2 
  22 chr22_26878091     ZGre    A    C        0      0        2 
  22 chr22_26878091     ZHar    A    C        0      0        2 
  22 chr22_26878091   Sample    A    C        0      0        2 
  22 chr22_26884892     AAsi    T    G        0      0        2 
  22 chr22_26884892     AKia    T    G        0      0        2 
  22 chr22_26884892     AOna    T    G        0      0        2 
  22 chr22_26884892     ASom    T    G        0      0        2 
  22 chr22_26884892     HCab    T    G        0      0        2 
  22 chr22_26884892     HPrz    T    G        0      0        2 
  22 chr22_26884892     ZBoe    T    G      0.5      1        2 
  22 chr22_26884892     ZGre    T    G        0      0        2 
  22 chr22_26884892     ZHar    T    G        0      0        2 
  22 chr22_26884892   Sample    T    G        0      0        2 
  22 chr22_26888527     AAsi    T    C        0      0        2 
  22 chr22_26888527     AKia    T    C        0      0        2 
  22 chr22_26888527     AOna    T    C        0      0        2 
  22 chr22_26888527     ASom    T    C        0      0        2 
  22 chr22_26888527     HCab    T    C        1      2        2 
  22 chr22_26888527     HPrz    T    C        1      2        2 
  22 chr22_26888527     ZBoe    T    C        0      0        2 
  22 chr22_26888527     ZGre    T    C        0      0        2 
  22 chr22_26888527     ZHar    T    C        0      0        2 
  22 chr22_26888527   Sample    T    C        0      0        2 
  22 chr22_26894231     AAsi    T    C        0      0        2 
  22 chr22_26894231     AKia    T    C        0      0        2 
  22 chr22_26894231     AOna    T    C        0      0        2 
  22 chr22_26894231     ASom    T    C        0      0        2 
  22 chr22_26894231     HCab    T    C        0      0        2 
  22 chr22_26894231     HPrz    T    C        0      0        2 
  22 chr22_26894231     ZBoe    T    C        0      0        2 
  22 chr22_26894231     ZGre    T    C        1      2        2 
  22 chr22_26894231     ZHar    T    C        0      0        2 
  22 chr22_26894231   Sample    T    C        1      2        2 
  22 chr22_26895675     AAsi    C    T        0      0        2 
  22 chr22_26895675     AKia    C    T        1      2        2 
  22 chr22_26895675     AOna    C    T        1      2        2 
  22 chr22_26895675     ASom    C    T        0      0        2 
  22 chr22_26895675     HCab    C    T        0      0        2 
  22 chr22_26895675     HPrz    C    T        0      0        2 
  22 chr22_26895675     ZBoe    C    T        0      0        2 
  22 chr22_26895675     ZGre    C    T        0      0        2 
  22 chr22_26895675     ZHar    C    T        0      0        2 
  22 chr22_26895675   Sample    C    T        0      0        2 
  22 chr22_26902683     AAsi    T    C        0      0        2 
  22 chr22_26902683     AKia    T    C        0      0        2 
  22 chr22_26902683     AOna    T    C        0      0        2 
  22 chr22_26902683     ASom    T    C        0      0        2 
  22 chr22_26902683     HCab    T    C        1      2        2 
  22 chr22_26902683     HPrz    T    C        1      2        2 
  22 chr22_26902683     ZBoe    T    C        0      0        2 
  22 chr22_26902683     ZGre    T    C        0      0        2 
  22 chr22_26902683     ZHar    T    C      0.5      1        2 
  22 chr22_26902683   Sample    T    C        0      0        2 
  22 chr22_26904233     AAsi    A    G        0      0        2 
  22 chr22_26904233     AKia    A    G        0      0        2 
  22 chr22_26904233     AOna    A    G        0      0        2 
  22 chr22_26904233     ASom    A    G        0      0        2 
  22 chr22_26904233     HCab    A    G        1      2        2 
  22 chr22_26904233     HPrz    A    G        1      2        2 
  22 chr22_26904233     ZBoe    A    G        0      0        2 
  22 chr22_26904233     ZGre    A    G      0.5      1        2 
  22 chr22_26904233     ZHar    A    G        0      0        2 
  22 chr22_26904233   Sample    A    G        0      0        2 
  22 chr22_26905876     AAsi    A    T        0      0        2 
  22 chr22_26905876     AKia    A    T        0      0        2 
  22 chr22_26905876     AOna    A    T        0      0        2 
  22 chr22_26905876     ASom    A    T        0      0        2 
  22 chr22_26905876     HCab    A    T        1      2        2 
  22 chr22_26905876     HPrz    A    T        1      2        2 
  22 chr22_26905876     ZBoe    A    T        0      0        2 
  22 chr22_26905876     ZGre    A    T        0      0        2 
  22 chr22_26905876     ZHar    A    T        0      0        2 
  22 chr22_26905876   Sample    A    T        0      0        2 
  22 chr22_26910406     AAsi    G    A        0      0        2 
  22 chr22_26910406     AKia    G    A        0      0        2 
  22 chr22_26910406     AOna    G    A        0      0        2 
  22 chr22_26910406     ASom    G    A        0      0        2 
  22 chr22_26910406     HCab    G    A        1      2        2 
  22 chr22_26910406     HPrz    G    A        1      2        2 
  22 chr22_26910406     ZBoe    G    A        0      0        2 
  22 chr22_26910406     ZGre    G    A        0      0        2 
  22 chr22_26910406     ZHar    G    A        0      0        2 
  22 chr22_26910406   Sample    G    A        0      0        2 
  22 chr22_26912175     AAsi    G    C        0      0        2 
  22 chr22_26912175     AKia    G    C        0      0        2 
  22 chr22_26912175     AOna    G    C      0.5      1        2 
  22 chr22_26912175     ASom    G    C        0      0        2 
  22 chr22_26912175     HCab    G    C        0      0        2 
  22 chr22_26912175     HPrz    G    C        0      0        2 
  22 chr22_26912175     ZBoe    G    C        0      0        2 
  22 chr22_26912175     ZGre    G    C        0      0        2 
  22 chr22_26912175     ZHar    G    C        0      0        2 
  22 chr22_26912175   Sample    G    C        0      0        2 
  22 chr22_26912515     AAsi    C    A        0      0        2 
  22 chr22_26912515     AKia    C    A        0      0        2 
  22 chr22_26912515     AOna    C    A        0      0        2 
  22 chr22_26912515     ASom    C    A        0      0        2 
  22 chr22_26912515     HCab    C    A        0      0        2 
  22 chr22_26912515     HPrz    C    A        0      0        2 
  22 chr22_26912515     ZBoe    C    A        0      0        2 
  22 chr22_26912515     ZGre    C    A        0      0        2 
  22 chr22_26912515     ZHar    C    A      0.5      1        2 
  22 chr22_26912515   Sample    C    A        0      0        2 
  22 chr22_26913686     AAsi    C    G        0      0        2 
  22 chr22_26913686     AKia    C    G        0      0        2 
  22 chr22_26913686     AOna    C    G        0      0        2 
  22 chr22_26913686     ASom    C    G        0      0        2 
  22 chr22_26913686     HCab    C    G        0      0        2 
  22 chr22_26913686     HPrz    C    G        0      0        2 
  22 chr22_26913686     ZBoe    C    G        0      0        2 
  22 chr22_26913686     ZGre    C    G        1      2        2 
  22 chr22_26913686     ZHar    C    G        0      0        2 
  22 chr22_26913686   Sample    C    G        0      0        2 
  22 chr22_26914431     AAsi    A    C        0      0        2 
  22 chr22_26914431     AKia    A    C        0      0        2 
  22 chr22_26914431     AOna    A    C        0      0        2 
  22 chr22_26914431     ASom    A    C        0      0        2 
  22 chr22_26914431     HCab    A    C        0      0        2 
  22 chr22_26914431     HPrz    A    C        0      0        2 
  22 chr22_26914431     ZBoe    A    C        1      2        2 
  22 chr22_26914431     ZGre    A    C        0      0        2 
  22 chr22_26914431     ZHar    A    C        1      2        2 
  22 chr22_26914431   Sample    A    C        0      0        2 
  22 chr22_26916347     AAsi    C    T        0      0        2 
  22 chr22_26916347     AKia    C    T        1      2        2 
  22 chr22_26916347     AOna    C    T        0      0        2 
  22 chr22_26916347     ASom    C    T        0      0        2 
  22 chr22_26916347     HCab    C    T        0      0        2 
  22 chr22_26916347     HPrz    C    T        0      0        2 
  22 chr22_26916347     ZBoe    C    T        0      0        2 
  22 chr22_26916347     ZGre    C    T        0      0        2 
  22 chr22_26916347     ZHar    C    T        0      0        2 
  22 chr22_26916347   Sample    C    T        0      0        2 
  22 chr22_26921991     AAsi    A    C        0      0        2 
  22 chr22_26921991     AKia    A    C        0      0        2 
  22 chr22_26921991     AOna    A    C        0      0        2 
  22 chr22_26921991     ASom    A    C        0      0        2 
  22 chr22_26921991     HCab    A    C        0      0        2 
  22 chr22_26921991     HPrz    A    C      0.5      1        2 
  22 chr22_26921991     ZBoe    A    C        0      0        2 
  22 chr22_26921991     ZGre    A    C        0      0        2 
  22 chr22_26921991     ZHar    A    C        0      0        2 
  22 chr22_26921991   Sample    A    C        0      0        2 
  22 chr22_26923944     AAsi    A    G        0      0        2 
  22 chr22_26923944     AKia    A    G        0      0        2 
  22 chr22_26923944     AOna    A    G      0.5      1        2 
  22 chr22_26923944     ASom    A    G        0      0        2 
  22 chr22_26923944     HCab    A    G        0      0        2 
  22 chr22_26923944     HPrz    A    G        0      0        2 
  22 chr22_26923944     ZBoe    A    G        0      0        2 
  22 chr22_26923944     ZGre    A    G        0      0        2 
  22 chr22_26923944     ZHar    A    G        0      0        2 
  22 chr22_26923944   Sample    A    G        0      0        2 
  22 chr22_26929531     AAsi    G    A        0      0        2 
  22 chr22_26929531     AKia    G    A        0      0        2 
  22 chr22_26929531     AOna    G    A        0      0        2 
  22 chr22_26929531     ASom    G    A        0      0        2 
  22 chr22_26929531     HCab    G    A        1      2        2 
  22 chr22_26929531     HPrz    G    A        1      2        2 
  22 chr22_26929531     ZBoe    G    A        0      0        2 
  22 chr22_26929531     ZGre    G    A        0      0        2 
  22 chr22_26929531     ZHar    G    A        0      0        2 
  22 chr22_26929531   Sample    G    A        0      0        2 
  22 chr22_26934010     AAsi    T    C        0      0        2 
  22 chr22_26934010     AKia    T    C        0      0        2 
  22 chr22_26934010     AOna    T    C        0      0        2 
  22 chr22_26934010     ASom    T    C        0      0        2 
  22 chr22_26934010     HCab    T    C        0      0        2 
  22 chr22_26934010     HPrz    T    C        0      0        2 
  22 chr22_26934010     ZBoe    T    C      0.5      1        2 
  22 chr22_26934010     ZGre    T    C        0      0        2 
  22 chr22_26934010     ZHar    T    C        0      0        2 
  22 chr22_26934010   Sample    T    C        0      0        2 
  22 chr22_26948498     AAsi    C    A        0      0        2 
  22 chr22_26948498     AKia    C    A        0      0        2 
  22 chr22_26948498     AOna    C    A        0      0        2 
  22 chr22_26948498     ASom    C    A        0      0        2 
  22 chr22_26948498     HCab    C    A        0      0        2 
  22 chr22_26948498     HPrz    C    A        0      0        2 
  22 chr22_26948498     ZBoe    C    A      0.5      1        2 
  22 chr22_26948498     ZGre    C    A        0      0        2 
  22 chr22_26948498     ZHar    C    A        0      0        2 
  22 chr22_26948498   Sample    C    A        0      0        2 
  22 chr22_26957811     AAsi    A    G        0      0        2 
  22 chr22_26957811     AKia    A    G        0      0        2 
  22 chr22_26957811     AOna    A    G        0      0        2 
  22 chr22_26957811     ASom    A    G        0      0        2 
  22 chr22_26957811     HCab    A    G        0      0        2 
  22 chr22_26957811     HPrz    A    G        0      0        2 
  22 chr22_26957811     ZBoe    A    G        0      0        2 
  22 chr22_26957811     ZGre    A    G        0      0        2 
  22 chr22_26957811     ZHar    A    G        1      2        2 
  22 chr22_26957811   Sample    A    G        0      0        2 
  22 chr22_26965737     AAsi    A    G        0      0        2 
  22 chr22_26965737     AKia    A    G        0      0        2 
  22 chr22_26965737     AOna    A    G      0.5      1        2 
  22 chr22_26965737     ASom    A    G        0      0        2 
  22 chr22_26965737     HCab    A    G        0      0        2 
  22 chr22_26965737     HPrz    A    G        0      0        2 
  22 chr22_26965737     ZBoe    A    G        0      0        2 
  22 chr22_26965737     ZGre    A    G        0      0        2 
  22 chr22_26965737     ZHar    A    G        0      0        2 
  22 chr22_26965737   Sample    A    G        0      0        2 
  22 chr22_26967084     AAsi    C    A        0      0        2 
  22 chr22_26967084     AKia    C    A        0      0        2 
  22 chr22_26967084     AOna    C    A        0      0        2 
  22 chr22_26967084     ASom    C    A        1      2        2 
  22 chr22_26967084     HCab    C    A        0      0        2 
  22 chr22_26967084     HPrz    C    A        0      0        2 
  22 chr22_26967084     ZBoe    C    A        0      0        2 
  22 chr22_26967084     ZGre    C    A        0      0        2 
  22 chr22_26967084     ZHar    C    A        0      0        2 
  22 chr22_26967084   Sample    C    A        0      0        2 
  22 chr22_26967216     AAsi    A    G        0      0        2 
  22 chr22_26967216     AKia    A    G        0      0        2 
  22 chr22_26967216     AOna    A    G        0      0        2 
  22 chr22_26967216     ASom    A    G        0      0        2 
  22 chr22_26967216     HCab    A    G        0      0        2 
  22 chr22_26967216     HPrz    A    G        0      0        2 
  22 chr22_26967216     ZBoe    A    G        0      0        2 
  22 chr22_26967216     ZGre    A    G        0      0        2 
  22 chr22_26967216     ZHar    A    G        1      2        2 
  22 chr22_26967216   Sample    A    G        0      0        2 
  22 chr22_26969545     AAsi    T    C        0      0        2 
  22 chr22_26969545     AKia    T    C        1      2        2 
  22 chr22_26969545     AOna    T    C      0.5      1        2 
  22 chr22_26969545     ASom    T    C        0      0        2 
  22 chr22_26969545     HCab    T    C        0      0        2 
  22 chr22_26969545     HPrz    T    C        0      0        2 
  22 chr22_26969545     ZBoe    T    C        0      0        2 
  22 chr22_26969545     ZGre    T    C        0      0        2 
  22 chr22_26969545     ZHar    T    C        0      0        2 
  22 chr22_26969545   Sample    T    C        0      0        2 
  22 chr22_26970641     AAsi    A    G        0      0        2 
  22 chr22_26970641     AKia    A    G        0      0        2 
  22 chr22_26970641     AOna    A    G        0      0        2 
  22 chr22_26970641     ASom    A    G        0      0        2 
  22 chr22_26970641     HCab    A    G        0      0        2 
  22 chr22_26970641     HPrz    A    G        0      0        2 
  22 chr22_26970641     ZBoe    A    G        0      0        2 
  22 chr22_26970641     ZGre    A    G      0.5      1        2 
  22 chr22_26970641     ZHar    A    G        0      0        2 
  22 chr22_26970641   Sample    A    G        0      0        2 
  22 chr22_26971239     AAsi    C    G        0      0        2 
  22 chr22_26971239     AKia    C    G        0      0        2 
  22 chr22_26971239     AOna    C    G        0      0        2 
  22 chr22_26971239     ASom    C    G        0      0        2 
  22 chr22_26971239     HCab    C    G        1      2        2 
  22 chr22_26971239     HPrz    C    G        1      2        2 
  22 chr22_26971239     ZBoe    C    G        0      0        2 
  22 chr22_26971239     ZGre    C    G        0      0        2 
  22 chr22_26971239     ZHar    C    G        0      0        2 
  22 chr22_26971239   Sample    C    G        0      0        2 
  22 chr22_26971878     AAsi    T    C        0      0        2 
  22 chr22_26971878     AKia    T    C        0      0        2 
  22 chr22_26971878     AOna    T    C        0      0        2 
  22 chr22_26971878     ASom    T    C        0      0        2 
  22 chr22_26971878     HCab    T    C        0      0        2 
  22 chr22_26971878     HPrz    T    C      0.5      1        2 
  22 chr22_26971878     ZBoe    T    C        0      0        2 
  22 chr22_26971878     ZGre    T    C        0      0        2 
  22 chr22_26971878     ZHar    T    C        0      0        2 
  22 chr22_26971878   Sample    T    C        0      0        2 
  22 chr22_26977592     AAsi    T    C        0      0        2 
  22 chr22_26977592     AKia    T    C        0      0        2 
  22 chr22_26977592     AOna    T    C        0      0        2 
  22 chr22_26977592     ASom    T    C        0      0        2 
  22 chr22_26977592     HCab    T    C        1      2        2 
  22 chr22_26977592     HPrz    T    C        1      2        2 
  22 chr22_26977592     ZBoe    T    C        0      0        2 
  22 chr22_26977592     ZGre    T    C        0      0        2 
  22 chr22_26977592     ZHar    T    C        0      0        2 
  22 chr22_26977592   Sample    T    C        0      0        2 
  22 chr22_26983488     AAsi    C    A        0      0        2 
  22 chr22_26983488     AKia    C    A        0      0        2 
  22 chr22_26983488     AOna    C    A        0      0        2 
  22 chr22_26983488     ASom    C    A        0      0        2 
  22 chr22_26983488     HCab    C    A        0      0        2 
  22 chr22_26983488     HPrz    C    A        0      0        2 
  22 chr22_26983488     ZBoe    C    A        1      2        2 
  22 chr22_26983488     ZGre    C    A        0      0        2 
  22 chr22_26983488     ZHar    C    A        0      0        2 
  22 chr22_26983488   Sample    C    A        0      0        2 
  22 chr22_26983692     AAsi    A    G        0      0        2 
  22 chr22_26983692     AKia    A    G        0      0        2 
  22 chr22_26983692     AOna    A    G        0      0        2 
  22 chr22_26983692     ASom    A    G        0      0        2 
  22 chr22_26983692     HCab    A    G        1      2        2 
  22 chr22_26983692     HPrz    A    G        1      2        2 
  22 chr22_26983692     ZBoe    A    G        0      0        2 
  22 chr22_26983692     ZGre    A    G        0      0        2 
  22 chr22_26983692     ZHar    A    G        0      0        2 
  22 chr22_26983692   Sample    A    G        0      0        2 
  22 chr22_26987072     AAsi    T    C        0      0        2 
  22 chr22_26987072     AKia    T    C        0      0        2 
  22 chr22_26987072     AOna    T    C        0      0        2 
  22 chr22_26987072     ASom    T    C        1      2        2 
  22 chr22_26987072     HCab    T    C        0      0        2 
  22 chr22_26987072     HPrz    T    C        0      0        2 
  22 chr22_26987072     ZBoe    T    C        0      0        2 
  22 chr22_26987072     ZGre    T    C        0      0        2 
  22 chr22_26987072     ZHar    T    C        0      0        2 
  22 chr22_26987072   Sample    T    C        0      0        2 
  22 chr22_26990962     AAsi    A    G        0      0        2 
  22 chr22_26990962     AKia    A    G        0      0        2 
  22 chr22_26990962     AOna    A    G        0      0        2 
  22 chr22_26990962     ASom    A    G        0      0        2 
  22 chr22_26990962     HCab    A    G        1      2        2 
  22 chr22_26990962     HPrz    A    G        1      2        2 
  22 chr22_26990962     ZBoe    A    G        0      0        2 
  22 chr22_26990962     ZGre    A    G        0      0        2 
  22 chr22_26990962     ZHar    A    G        0      0        2 
  22 chr22_26990962   Sample    A    G        0      0        2 
  22 chr22_26993568     AAsi    A    G        0      0        2 
  22 chr22_26993568     AKia    A    G        0      0        2 
  22 chr22_26993568     AOna    A    G        0      0        2 
  22 chr22_26993568     ASom    A    G        0      0        2 
  22 chr22_26993568     HCab    A    G      0.5      1        2 
  22 chr22_26993568     HPrz    A    G        0      0        2 
  22 chr22_26993568     ZBoe    A    G        0      0        2 
  22 chr22_26993568     ZGre    A    G        0      0        2 
  22 chr22_26993568     ZHar    A    G        0      0        2 
  22 chr22_26993568   Sample    A    G        0      0        2 
  22 chr22_26998526     AAsi    C    T        0      0        2 
  22 chr22_26998526     AKia    C    T        0      0        2 
  22 chr22_26998526     AOna    C    T        1      2        2 
  22 chr22_26998526     ASom    C    T        0      0        2 
  22 chr22_26998526     HCab    C    T        0      0        2 
  22 chr22_26998526     HPrz    C    T        0      0        2 
  22 chr22_26998526     ZBoe    C    T        0      0        2 
  22 chr22_26998526     ZGre    C    T        0      0        2 
  22 chr22_26998526     ZHar    C    T        0      0        2 
  22 chr22_26998526   Sample    C    T        0      0        2 
  22 chr22_27002722     AAsi    A    G        0      0        2 
  22 chr22_27002722     AKia    A    G        0      0        2 
  22 chr22_27002722     AOna    A    G        0      0        2 
  22 chr22_27002722     ASom    A    G        0      0        2 
  22 chr22_27002722     HCab    A    G        1      2        2 
  22 chr22_27002722     HPrz    A    G        1      2        2 
  22 chr22_27002722     ZBoe    A    G        0      0        2 
  22 chr22_27002722     ZGre    A    G        0      0        2 
  22 chr22_27002722     ZHar    A    G        0      0        2 
  22 chr22_27002722   Sample    A    G        0      0        2 
  22 chr22_27007680     AAsi    C    T        1      2        2 
  22 chr22_27007680     AKia    C    T        0      0        2 
  22 chr22_27007680     AOna    C    T        0      0        2 
  22 chr22_27007680     ASom    C    T        0      0        2 
  22 chr22_27007680     HCab    C    T        0      0        2 
  22 chr22_27007680     HPrz    C    T        0      0        2 
  22 chr22_27007680     ZBoe    C    T        0      0        2 
  22 chr22_27007680     ZGre    C    T        0      0        2 
  22 chr22_27007680     ZHar    C    T        0      0        2 
  22 chr22_27007680   Sample    C    T        1      2        2 
  22 chr22_27013557     AAsi    G    A        0      0        2 
  22 chr22_27013557     AKia    G    A        0      0        2 
  22 chr22_27013557     AOna    G    A        0      0        2 
  22 chr22_27013557     ASom    G    A        0      0        2 
  22 chr22_27013557     HCab    G    A        0      0        2 
  22 chr22_27013557     HPrz    G    A        0      0        2 
  22 chr22_27013557     ZBoe    G    A        0      0        2 
  22 chr22_27013557     ZGre    G    A        0      0        2 
  22 chr22_27013557     ZHar    G    A        1      2        2 
  22 chr22_27013557   Sample    G    A        0      0        2 
  22 chr22_27018867     AAsi    C    G        0      0        2 
  22 chr22_27018867     AKia    C    G        1      2        2 
  22 chr22_27018867     AOna    C    G        0      0        2 
  22 chr22_27018867     ASom    C    G        0      0        2 
  22 chr22_27018867     HCab    C    G        0      0        2 
  22 chr22_27018867     HPrz    C    G        0      0        2 
  22 chr22_27018867     ZBoe    C    G        0      0        2 
  22 chr22_27018867     ZGre    C    G        0      0        2 
  22 chr22_27018867     ZHar    C    G        0      0        2 
  22 chr22_27018867   Sample    C    G        0      0        2 
  22 chr22_27019298     AAsi    G    C        0      0        2 
  22 chr22_27019298     AKia    G    C        0      0        2 
  22 chr22_27019298     AOna    G    C        0      0        2 
  22 chr22_27019298     ASom    G    C        0      0        2 
  22 chr22_27019298     HCab    G    C        0      0        2 
  22 chr22_27019298     HPrz    G    C        0      0        2 
  22 chr22_27019298     ZBoe    G    C        0      0        2 
  22 chr22_27019298     ZGre    G    C        1      2        2 
  22 chr22_27019298     ZHar    G    C        0      0        2 
  22 chr22_27019298   Sample    G    C        0      0        2 
  22 chr22_27027612     AAsi    C    T        0      0        2 
  22 chr22_27027612     AKia    C    T        1      2        2 
  22 chr22_27027612     AOna    C    T        0      0        2 
  22 chr22_27027612     ASom    C    T        0      0        2 
  22 chr22_27027612     HCab    C    T        0      0        2 
  22 chr22_27027612     HPrz    C    T        0      0        2 
  22 chr22_27027612     ZBoe    C    T        0      0        2 
  22 chr22_27027612     ZGre    C    T        0      0        2 
  22 chr22_27027612     ZHar    C    T        0      0        2 
  22 chr22_27027612   Sample    C    T        0      0        2 
  22 chr22_27029190     AAsi    A    G        0      0        2 
  22 chr22_27029190     AKia    A    G        0      0        2 
  22 chr22_27029190     AOna    A    G        0      0        2 
  22 chr22_27029190     ASom    A    G        0      0        2 
  22 chr22_27029190     HCab    A    G        0      0        2 
  22 chr22_27029190     HPrz    A    G        0      0        2 
  22 chr22_27029190     ZBoe    A    G        0      0        2 
  22 chr22_27029190     ZGre    A    G      0.5      1        2 
  22 chr22_27029190     ZHar    A    G        0      0        2 
  22 chr22_27029190   Sample    A    G        0      0        2 
  22 chr22_27031349     AAsi    G    A        0      0        2 
  22 chr22_27031349     AKia    G    A        0      0        2 
  22 chr22_27031349     AOna    G    A        0      0        2 
  22 chr22_27031349     ASom    G    A        0      0        2 
  22 chr22_27031349     HCab    G    A        0      0        2 
  22 chr22_27031349     HPrz    G    A      0.5      1        2 
  22 chr22_27031349     ZBoe    G    A        0      0        2 
  22 chr22_27031349     ZGre    G    A        0      0        2 
  22 chr22_27031349     ZHar    G    A        0      0        2 
  22 chr22_27031349   Sample    G    A        0      0        2 
  22 chr22_27034573     AAsi    T    C        0      0        2 
  22 chr22_27034573     AKia    T    C        1      2        2 
  22 chr22_27034573     AOna    T    C        0      0        2 
  22 chr22_27034573     ASom    T    C        0      0        2 
  22 chr22_27034573     HCab    T    C        0      0        2 
  22 chr22_27034573     HPrz    T    C        0      0        2 
  22 chr22_27034573     ZBoe    T    C        0      0        2 
  22 chr22_27034573     ZGre    T    C        0      0        2 
  22 chr22_27034573     ZHar    T    C        0      0        2 
  22 chr22_27034573   Sample    T    C        0      0        2 
  22 chr22_27037001     AAsi    A    G        0      0        2 
  22 chr22_27037001     AKia    A    G        0      0        2 
  22 chr22_27037001     AOna    A    G        0      0        2 
  22 chr22_27037001     ASom    A    G        0      0        2 
  22 chr22_27037001     HCab    A    G        1      2        2 
  22 chr22_27037001     HPrz    A    G        1      2        2 
  22 chr22_27037001     ZBoe    A    G        0      0        2 
  22 chr22_27037001     ZGre    A    G        0      0        2 
  22 chr22_27037001     ZHar    A    G        0      0        2 
  22 chr22_27037001   Sample    A    G        0      0        2 
  22 chr22_27042248     AAsi    T    A        0      0        2 
  22 chr22_27042248     AKia    T    A        0      0        2 
  22 chr22_27042248     AOna    T    A        0      0        2 
  22 chr22_27042248     ASom    T    A        0      0        2 
  22 chr22_27042248     HCab    T    A        1      2        2 
  22 chr22_27042248     HPrz    T    A        1      2        2 
  22 chr22_27042248     ZBoe    T    A        0      0        2 
  22 chr22_27042248     ZGre    T    A        0      0        2 
  22 chr22_27042248     ZHar    T    A        0      0        2 
  22 chr22_27042248   Sample    T    A        0      0        2 
  22 chr22_27042966     AAsi    A    G        0      0        2 
  22 chr22_27042966     AKia    A    G        0      0        2 
  22 chr22_27042966     AOna    A    G        0      0        2 
  22 chr22_27042966     ASom    A    G        0      0        2 
  22 chr22_27042966     HCab    A    G        0      0        2 
  22 chr22_27042966     HPrz    A    G      0.5      1        2 
  22 chr22_27042966     ZBoe    A    G        0      0        2 
  22 chr22_27042966     ZGre    A    G        0      0        2 
  22 chr22_27042966     ZHar    A    G        0      0        2 
  22 chr22_27042966   Sample    A    G        0      0        2 
  22 chr22_27047879     AAsi    G    A        0      0        2 
  22 chr22_27047879     AKia    G    A        0      0        2 
  22 chr22_27047879     AOna    G    A        0      0        2 
  22 chr22_27047879     ASom    G    A        0      0        2 
  22 chr22_27047879     HCab    G    A        0      0        2 
  22 chr22_27047879     HPrz    G    A        0      0        2 
  22 chr22_27047879     ZBoe    G    A        0      0        2 
  22 chr22_27047879     ZGre    G    A      0.5      1        2 
  22 chr22_27047879     ZHar    G    A        0      0        2 
  22 chr22_27047879   Sample    G    A        0      0        2 
  22 chr22_27049722     AAsi    A    G        0      0        2 
  22 chr22_27049722     AKia    A    G        0      0        2 
  22 chr22_27049722     AOna    A    G        0      0        2 
  22 chr22_27049722     ASom    A    G        0      0        2 
  22 chr22_27049722     HCab    A    G        1      2        2 
  22 chr22_27049722     HPrz    A    G        1      2        2 
  22 chr22_27049722     ZBoe    A    G        0      0        2 
  22 chr22_27049722     ZGre    A    G        0      0        2 
  22 chr22_27049722     ZHar    A    G        0      0        2 
  22 chr22_27049722   Sample    A    G        0      0        2 
  22 chr22_27050149     AAsi    T    C        0      0        2 
  22 chr22_27050149     AKia    T    C        0      0        2 
  22 chr22_27050149     AOna    T    C        0      0        2 
  22 chr22_27050149     ASom    T    C        0      0        2 
  22 chr22_27050149     HCab    T    C        0      0        2 
  22 chr22_27050149     HPrz    T    C        0      0        2 
  22 chr22_27050149     ZBoe    T    C      0.5      1        2 
  22 chr22_27050149     ZGre    T    C        0      0        2 
  22 chr22_27050149     ZHar    T    C        0      0        2 
  22 chr22_27050149   Sample    T    C        0      0        2 
  22 chr22_27050577     AAsi    G    A        0      0        2 
  22 chr22_27050577     AKia    G    A        0      0        2 
  22 chr22_27050577     AOna    G    A        0      0        2 
  22 chr22_27050577     ASom    G    A        0      0        2 
  22 chr22_27050577     HCab    G    A        0      0        2 
  22 chr22_27050577     HPrz    G    A        0      0        2 
  22 chr22_27050577     ZBoe    G    A      0.5      1        2 
  22 chr22_27050577     ZGre    G    A        0      0        2 
  22 chr22_27050577     ZHar    G    A        0      0        2 
  22 chr22_27050577   Sample    G    A        0      0        2 
  22 chr22_27050638     AAsi    T    G        0      0        2 
  22 chr22_27050638     AKia    T    G        0      0        2 
  22 chr22_27050638     AOna    T    G        0      0        2 
  22 chr22_27050638     ASom    T    G        0      0        2 
  22 chr22_27050638     HCab    T    G        0      0        2 
  22 chr22_27050638     HPrz    T    G        0      0        2 
  22 chr22_27050638     ZBoe    T    G      0.5      1        2 
  22 chr22_27050638     ZGre    T    G        0      0        2 
  22 chr22_27050638     ZHar    T    G        0      0        2 
  22 chr22_27050638   Sample    T    G        0      0        2 
  22 chr22_27063412     AAsi    G    A        0      0        2 
  22 chr22_27063412     AKia    G    A        0      0        2 
  22 chr22_27063412     AOna    G    A        0      0        2 
  22 chr22_27063412     ASom    G    A        0      0        2 
  22 chr22_27063412     HCab    G    A        0      0        2 
  22 chr22_27063412     HPrz    G    A        0      0        2 
  22 chr22_27063412     ZBoe    G    A        0      0        2 
  22 chr22_27063412     ZGre    G    A        0      0        2 
  22 chr22_27063412     ZHar    G    A        1      2        2 
  22 chr22_27063412   Sample    G    A        0      0        2 
  22 chr22_27070167     AAsi    G    A        0      0        2 
  22 chr22_27070167     AKia    G    A        0      0        2 
  22 chr22_27070167     AOna    G    A      0.5      1        2 
  22 chr22_27070167     ASom    G    A        0      0        2 
  22 chr22_27070167     HCab    G    A        0      0        2 
  22 chr22_27070167     HPrz    G    A        0      0        2 
  22 chr22_27070167     ZBoe    G    A        0      0        2 
  22 chr22_27070167     ZGre    G    A        0      0        2 
  22 chr22_27070167     ZHar    G    A        0      0        2 
  22 chr22_27070167   Sample    G    A        0      0        2 
  22 chr22_27072325     AAsi    A    G        0      0        2 
  22 chr22_27072325     AKia    A    G        0      0        2 
  22 chr22_27072325     AOna    A    G        0      0        2 
  22 chr22_27072325     ASom    A    G        0      0        2 
  22 chr22_27072325     HCab    A    G        1      2        2 
  22 chr22_27072325     HPrz    A    G        1      2        2 
  22 chr22_27072325     ZBoe    A    G        0      0        2 
  22 chr22_27072325     ZGre    A    G        0      0        2 
  22 chr22_27072325     ZHar    A    G        0      0        2 
  22 chr22_27072325   Sample    A    G        0      0        2 
  22 chr22_27077137     AAsi    C    G        0      0        2 
  22 chr22_27077137     AKia    C    G        0      0        2 
  22 chr22_27077137     AOna    C    G        0      0        2 
  22 chr22_27077137     ASom    C    G        0      0        2 
  22 chr22_27077137     HCab    C    G        0      0        2 
  22 chr22_27077137     HPrz    C    G        0      0        2 
  22 chr22_27077137     ZBoe    C    G        0      0        2 
  22 chr22_27077137     ZGre    C    G      0.5      1        2 
  22 chr22_27077137     ZHar    C    G        0      0        2 
  22 chr22_27077137   Sample    C    G        0      0        2 
  22 chr22_27081104     AAsi    A    G        1      2        2 
  22 chr22_27081104     AKia    A    G        0      0        2 
  22 chr22_27081104     AOna    A    G        0      0        2 
  22 chr22_27081104     ASom    A    G        0      0        2 
  22 chr22_27081104     HCab    A    G        0      0        2 
  22 chr22_27081104     HPrz    A    G        0      0        2 
  22 chr22_27081104     ZBoe    A    G        0      0        2 
  22 chr22_27081104     ZGre    A    G        0      0        2 
  22 chr22_27081104     ZHar    A    G      0.5      1        2 
  22 chr22_27081104   Sample    A    G        0      0        2 
  22 chr22_27082576     AAsi    C    T        0      0        2 
  22 chr22_27082576     AKia    C    T        0      0        2 
  22 chr22_27082576     AOna    C    T        0      0        2 
  22 chr22_27082576     ASom    C    T        0      0        2 
  22 chr22_27082576     HCab    C    T        1      2        2 
  22 chr22_27082576     HPrz    C    T        1      2        2 
  22 chr22_27082576     ZBoe    C    T        0      0        2 
  22 chr22_27082576     ZGre    C    T        0      0        2 
  22 chr22_27082576     ZHar    C    T        0      0        2 
  22 chr22_27082576   Sample    C    T        0      0        2 
  22 chr22_27088977     AAsi    A    C        0      0        2 
  22 chr22_27088977     AKia    A    C        0      0        2 
  22 chr22_27088977     AOna    A    C        0      0        2 
  22 chr22_27088977     ASom    A    C        0      0        2 
  22 chr22_27088977     HCab    A    C        0      0        2 
  22 chr22_27088977     HPrz    A    C        0      0        2 
  22 chr22_27088977     ZBoe    A    C        0      0        2 
  22 chr22_27088977     ZGre    A    C      0.5      1        2 
  22 chr22_27088977     ZHar    A    C        0      0        2 
  22 chr22_27088977   Sample    A    C        0      0        2 
  22 chr22_27090582     AAsi    C    G        0      0        2 
  22 chr22_27090582     AKia    C    G        0      0        2 
  22 chr22_27090582     AOna    C    G      0.5      1        2 
  22 chr22_27090582     ASom    C    G        0      0        2 
  22 chr22_27090582     HCab    C    G        0      0        2 
  22 chr22_27090582     HPrz    C    G        0      0        2 
  22 chr22_27090582     ZBoe    C    G        0      0        2 
  22 chr22_27090582     ZGre    C    G        0      0        2 
  22 chr22_27090582     ZHar    C    G        0      0        2 
  22 chr22_27090582   Sample    C    G        0      0        2 
  22 chr22_27091658     AAsi    A    G        0      0        2 
  22 chr22_27091658     AKia    A    G        0      0        2 
  22 chr22_27091658     AOna    A    G      0.5      1        2 
  22 chr22_27091658     ASom    A    G        0      0        2 
  22 chr22_27091658     HCab    A    G        0      0        2 
  22 chr22_27091658     HPrz    A    G        0      0        2 
  22 chr22_27091658     ZBoe    A    G        0      0        2 
  22 chr22_27091658     ZGre    A    G        0      0        2 
  22 chr22_27091658     ZHar    A    G        0      0        2 
  22 chr22_27091658   Sample    A    G        0      0        2 
  22 chr22_27096466     AAsi    G    C        1      2        2 
  22 chr22_27096466     AKia    G    C        0      0        2 
  22 chr22_27096466     AOna    G    C        0      0        2 
  22 chr22_27096466     ASom    G    C        0      0        2 
  22 chr22_27096466     HCab    G    C        0      0        2 
  22 chr22_27096466     HPrz    G    C        0      0        2 
  22 chr22_27096466     ZBoe    G    C        0      0        2 
  22 chr22_27096466     ZGre    G    C        0      0        2 
  22 chr22_27096466     ZHar    G    C        0      0        2 
  22 chr22_27096466   Sample    G    C        0      0        2 
  22 chr22_27097432     AAsi    A    G        0      0        2 
  22 chr22_27097432     AKia    A    G        0      0        2 
  22 chr22_27097432     AOna    A    G        0      0        2 
  22 chr22_27097432     ASom    A    G        0      0        2 
  22 chr22_27097432     HCab    A    G        1      2        2 
  22 chr22_27097432     HPrz    A    G        1      2        2 
  22 chr22_27097432     ZBoe    A    G        0      0        2 
  22 chr22_27097432     ZGre    A    G        0      0        2 
  22 chr22_27097432     ZHar    A    G        0      0        2 
  22 chr22_27097432   Sample    A    G        0      0        2 
  22 chr22_27102068     AAsi    G    A        0      0        2 
  22 chr22_27102068     AKia    G    A        0      0        2 
  22 chr22_27102068     AOna    G    A        0      0        2 
  22 chr22_27102068     ASom    G    A        1      2        2 
  22 chr22_27102068     HCab    G    A        0      0        2 
  22 chr22_27102068     HPrz    G    A        0      0        2 
  22 chr22_27102068     ZBoe    G    A        0      0        2 
  22 chr22_27102068     ZGre    G    A        0      0        2 
  22 chr22_27102068     ZHar    G    A        0      0        2 
  22 chr22_27102068   Sample    G    A        0      0        2 
  22 chr22_27102664     AAsi    A    C        0      0        2 
  22 chr22_27102664     AKia    A    C        1      2        2 
  22 chr22_27102664     AOna    A    C        0      0        2 
  22 chr22_27102664     ASom    A    C        0      0        2 
  22 chr22_27102664     HCab    A    C        0      0        2 
  22 chr22_27102664     HPrz    A    C        0      0        2 
  22 chr22_27102664     ZBoe    A    C        0      0        2 
  22 chr22_27102664     ZGre    A    C        0      0        2 
  22 chr22_27102664     ZHar    A    C        0      0        2 
  22 chr22_27102664   Sample    A    C        0      0        2 
  22 chr22_27106435     AAsi    G    A        0      0        2 
  22 chr22_27106435     AKia    G    A        0      0        2 
  22 chr22_27106435     AOna    G    A        0      0        2 
  22 chr22_27106435     ASom    G    A        0      0        2 
  22 chr22_27106435     HCab    G    A        1      2        2 
  22 chr22_27106435     HPrz    G    A        1      2        2 
  22 chr22_27106435     ZBoe    G    A        0      0        2 
  22 chr22_27106435     ZGre    G    A        0      0        2 
  22 chr22_27106435     ZHar    G    A        0      0        2 
  22 chr22_27106435   Sample    G    A        0      0        2 
  22 chr22_27112176     AAsi    T    C        0      0        2 
  22 chr22_27112176     AKia    T    C        0      0        2 
  22 chr22_27112176     AOna    T    C        0      0        2 
  22 chr22_27112176     ASom    T    C        0      0        2 
  22 chr22_27112176     HCab    T    C        1      2        2 
  22 chr22_27112176     HPrz    T    C        1      2        2 
  22 chr22_27112176     ZBoe    T    C        0      0        2 
  22 chr22_27112176     ZGre    T    C        0      0        2 
  22 chr22_27112176     ZHar    T    C        0      0        2 
  22 chr22_27112176   Sample    T    C        0      0        2 
  22 chr22_27114379     AAsi    T    C        1      2        2 
  22 chr22_27114379     AKia    T    C        0      0        2 
  22 chr22_27114379     AOna    T    C        0      0        2 
  22 chr22_27114379     ASom    T    C        1      2        2 
  22 chr22_27114379     HCab    T    C        0      0        2 
  22 chr22_27114379     HPrz    T    C        0      0        2 
  22 chr22_27114379     ZBoe    T    C        0      0        2 
  22 chr22_27114379     ZGre    T    C        0      0        2 
  22 chr22_27114379     ZHar    T    C        0      0        2 
  22 chr22_27114379   Sample    T    C        0      0        2 
  22 chr22_27119142     AAsi    G    T        0      0        2 
  22 chr22_27119142     AKia    G    T        0      0        2 
  22 chr22_27119142     AOna    G    T        0      0        2 
  22 chr22_27119142     ASom    G    T        0      0        2 
  22 chr22_27119142     HCab    G    T        1      2        2 
  22 chr22_27119142     HPrz    G    T        1      2        2 
  22 chr22_27119142     ZBoe    G    T        0      0        2 
  22 chr22_27119142     ZGre    G    T        0      0        2 
  22 chr22_27119142     ZHar    G    T        0      0        2 
  22 chr22_27119142   Sample    G    T        0      0        2 
  22 chr22_27120853     AAsi    T    A        0      0        2 
  22 chr22_27120853     AKia    T    A        1      2        2 
  22 chr22_27120853     AOna    T    A        1      2        2 
  22 chr22_27120853     ASom    T    A        0      0        2 
  22 chr22_27120853     HCab    T    A        0      0        2 
  22 chr22_27120853     HPrz    T    A        0      0        2 
  22 chr22_27120853     ZBoe    T    A        0      0        2 
  22 chr22_27120853     ZGre    T    A        0      0        2 
  22 chr22_27120853     ZHar    T    A        0      0        2 
  22 chr22_27120853   Sample    T    A        0      0        2 
  22 chr22_27124951     AAsi    C    T        0      0        2 
  22 chr22_27124951     AKia    C    T        1      2        2 
  22 chr22_27124951     AOna    C    T      0.5      1        2 
  22 chr22_27124951     ASom    C    T        0      0        2 
  22 chr22_27124951     HCab    C    T        0      0        2 
  22 chr22_27124951     HPrz    C    T        0      0        2 
  22 chr22_27124951     ZBoe    C    T        0      0        2 
  22 chr22_27124951     ZGre    C    T        0      0        2 
  22 chr22_27124951     ZHar    C    T        0      0        2 
  22 chr22_27124951   Sample    C    T        0      0        2 
  22 chr22_27137446     AAsi    G    C        0      0        2 
  22 chr22_27137446     AKia    G    C        1      2        2 
  22 chr22_27137446     AOna    G    C        1      2        2 
  22 chr22_27137446     ASom    G    C        0      0        2 
  22 chr22_27137446     HCab    G    C        0      0        2 
  22 chr22_27137446     HPrz    G    C        0      0        2 
  22 chr22_27137446     ZBoe    G    C        0      0        2 
  22 chr22_27137446     ZGre    G    C        0      0        2 
  22 chr22_27137446     ZHar    G    C        0      0        2 
  22 chr22_27137446   Sample    G    C        0      0        2 
  22 chr22_27140659     AAsi    G    A        0      0        2 
  22 chr22_27140659     AKia    G    A        0      0        2 
  22 chr22_27140659     AOna    G    A        0      0        2 
  22 chr22_27140659     ASom    G    A        0      0        2 
  22 chr22_27140659     HCab    G    A        0      0        2 
  22 chr22_27140659     HPrz    G    A        0      0        2 
  22 chr22_27140659     ZBoe    G    A        1      2        2 
  22 chr22_27140659     ZGre    G    A        0      0        2 
  22 chr22_27140659     ZHar    G    A        0      0        2 
  22 chr22_27140659   Sample    G    A        0      0        2 
  22 chr22_27142879     AAsi    G    A        0      0        2 
  22 chr22_27142879     AKia    G    A        0      0        2 
  22 chr22_27142879     AOna    G    A        0      0        2 
  22 chr22_27142879     ASom    G    A        0      0        2 
  22 chr22_27142879     HCab    G    A        0      0        2 
  22 chr22_27142879     HPrz    G    A        0      0        2 
  22 chr22_27142879     ZBoe    G    A        0      0        2 
  22 chr22_27142879     ZGre    G    A        1      2        2 
  22 chr22_27142879     ZHar    G    A        0      0        2 
  22 chr22_27142879   Sample    G    A        0      0        2 
  22 chr22_27155600     AAsi    A    G        1      2        2 
  22 chr22_27155600     AKia    A    G        0      0        2 
  22 chr22_27155600     AOna    A    G        0      0        2 
  22 chr22_27155600     ASom    A    G        0      0        2 
  22 chr22_27155600     HCab    A    G        0      0        2 
  22 chr22_27155600     HPrz    A    G        0      0        2 
  22 chr22_27155600     ZBoe    A    G        0      0        2 
  22 chr22_27155600     ZGre    A    G        0      0        2 
  22 chr22_27155600     ZHar    A    G        0      0        2 
  22 chr22_27155600   Sample    A    G        1      2        2 
  22 chr22_27158223     AAsi    C    G        0      0        2 
  22 chr22_27158223     AKia    C    G        0      0        2 
  22 chr22_27158223     AOna    C    G      0.5      1        2 
  22 chr22_27158223     ASom    C    G        0      0        2 
  22 chr22_27158223     HCab    C    G        0      0        2 
  22 chr22_27158223     HPrz    C    G        0      0        2 
  22 chr22_27158223     ZBoe    C    G        0      0        2 
  22 chr22_27158223     ZGre    C    G        0      0        2 
  22 chr22_27158223     ZHar    C    G        0      0        2 
  22 chr22_27158223   Sample    C    G        0      0        2 
  22 chr22_27159995     AAsi    G    A        0      0        2 
  22 chr22_27159995     AKia    G    A        0      0        2 
  22 chr22_27159995     AOna    G    A        0      0        2 
  22 chr22_27159995     ASom    G    A        0      0        2 
  22 chr22_27159995     HCab    G    A        1      2        2 
  22 chr22_27159995     HPrz    G    A        1      2        2 
  22 chr22_27159995     ZBoe    G    A        0      0        2 
  22 chr22_27159995     ZGre    G    A        0      0        2 
  22 chr22_27159995     ZHar    G    A        0      0        2 
  22 chr22_27159995   Sample    G    A        0      0        2 
  22 chr22_27165844     AAsi    A    G        0      0        2 
  22 chr22_27165844     AKia    A    G        0      0        2 
  22 chr22_27165844     AOna    A    G        0      0        2 
  22 chr22_27165844     ASom    A    G        0      0        2 
  22 chr22_27165844     HCab    A    G        0      0        2 
  22 chr22_27165844     HPrz    A    G        0      0        2 
  22 chr22_27165844     ZBoe    A    G        0      0        2 
  22 chr22_27165844     ZGre    A    G      0.5      1        2 
  22 chr22_27165844     ZHar    A    G        0      0        2 
  22 chr22_27165844   Sample    A    G        0      0        2 
  22 chr22_27169152     AAsi    A    G        0      0        2 
  22 chr22_27169152     AKia    A    G        1      2        2 
  22 chr22_27169152     AOna    A    G        1      2        2 
  22 chr22_27169152     ASom    A    G        0      0        2 
  22 chr22_27169152     HCab    A    G        0      0        2 
  22 chr22_27169152     HPrz    A    G        0      0        2 
  22 chr22_27169152     ZBoe    A    G        0      0        2 
  22 chr22_27169152     ZGre    A    G        0      0        2 
  22 chr22_27169152     ZHar    A    G        0      0        2 
  22 chr22_27169152   Sample    A    G        0      0        2 
  22 chr22_27169435     AAsi    C    T        0      0        2 
  22 chr22_27169435     AKia    C    T        0      0        2 
  22 chr22_27169435     AOna    C    T        0      0        2 
  22 chr22_27169435     ASom    C    T        0      0        2 
  22 chr22_27169435     HCab    C    T        0      0        2 
  22 chr22_27169435     HPrz    C    T        0      0        2 
  22 chr22_27169435     ZBoe    C    T        1      2        2 
  22 chr22_27169435     ZGre    C    T        0      0        2 
  22 chr22_27169435     ZHar    C    T        0      0        2 
  22 chr22_27169435   Sample    C    T        0      0        2 
  22 chr22_27169620     AAsi    G    C        0      0        2 
  22 chr22_27169620     AKia    G    C        0      0        2 
  22 chr22_27169620     AOna    G    C        0      0        2 
  22 chr22_27169620     ASom    G    C        0      0        2 
  22 chr22_27169620     HCab    G    C      0.5      1        2 
  22 chr22_27169620     HPrz    G    C        0      0        2 
  22 chr22_27169620     ZBoe    G    C        0      0        2 
  22 chr22_27169620     ZGre    G    C        0      0        2 
  22 chr22_27169620     ZHar    G    C        0      0        2 
  22 chr22_27169620   Sample    G    C        0      0        2 
  22 chr22_27175572     AAsi    G    T        0      0        2 
  22 chr22_27175572     AKia    G    T        0      0        2 
  22 chr22_27175572     AOna    G    T      0.5      1        2 
  22 chr22_27175572     ASom    G    T        0      0        2 
  22 chr22_27175572     HCab    G    T        0      0        2 
  22 chr22_27175572     HPrz    G    T        0      0        2 
  22 chr22_27175572     ZBoe    G    T        0      0        2 
  22 chr22_27175572     ZGre    G    T        0      0        2 
  22 chr22_27175572     ZHar    G    T        0      0        2 
  22 chr22_27175572   Sample    G    T        0      0        2 
  22 chr22_27176332     AAsi    T    C        0      0        2 
  22 chr22_27176332     AKia    T    C        0      0        2 
  22 chr22_27176332     AOna    T    C        0      0        2 
  22 chr22_27176332     ASom    T    C        0      0        2 
  22 chr22_27176332     HCab    T    C        0      0        2 
  22 chr22_27176332     HPrz    T    C        0      0        2 
  22 chr22_27176332     ZBoe    T    C        0      0        2 
  22 chr22_27176332     ZGre    T    C        0      0        2 
  22 chr22_27176332     ZHar    T    C        1      2        2 
  22 chr22_27176332   Sample    T    C        0      0        2 
  22 chr22_27176458     AAsi    C    T        0      0        2 
  22 chr22_27176458     AKia    C    T        0      0        2 
  22 chr22_27176458     AOna    C    T        0      0        2 
  22 chr22_27176458     ASom    C    T        0      0        2 
  22 chr22_27176458     HCab    C    T        1      2        2 
  22 chr22_27176458     HPrz    C    T        1      2        2 
  22 chr22_27176458     ZBoe    C    T        0      0        2 
  22 chr22_27176458     ZGre    C    T        0      0        2 
  22 chr22_27176458     ZHar    C    T        0      0        2 
  22 chr22_27176458   Sample    C    T        0      0        2 
  22 chr22_27179669     AAsi    A    C        0      0        2 
  22 chr22_27179669     AKia    A    C        0      0        2 
  22 chr22_27179669     AOna    A    C        0      0        2 
  22 chr22_27179669     ASom    A    C        0      0        2 
  22 chr22_27179669     HCab    A    C        1      2        2 
  22 chr22_27179669     HPrz    A    C        1      2        2 
  22 chr22_27179669     ZBoe    A    C        0      0        2 
  22 chr22_27179669     ZGre    A    C        0      0        2 
  22 chr22_27179669     ZHar    A    C        0      0        2 
  22 chr22_27179669   Sample    A    C        0      0        2 
  22 chr22_27182679     AAsi    T    C        0      0        2 
  22 chr22_27182679     AKia    T    C        0      0        2 
  22 chr22_27182679     AOna    T    C        0      0        2 
  22 chr22_27182679     ASom    T    C        0      0        2 
  22 chr22_27182679     HCab    T    C        0      0        2 
  22 chr22_27182679     HPrz    T    C        0      0        2 
  22 chr22_27182679     ZBoe    T    C        0      0        2 
  22 chr22_27182679     ZGre    T    C        0      0        2 
  22 chr22_27182679     ZHar    T    C        1      2        2 
  22 chr22_27182679   Sample    T    C        0      0        2 
  22 chr22_27192092     AAsi    C    T        0      0        2 
  22 chr22_27192092     AKia    C    T      0.5      1        2 
  22 chr22_27192092     AOna    C    T        0      0        2 
  22 chr22_27192092     ASom    C    T        0      0        2 
  22 chr22_27192092     HCab    C    T        0      0        2 
  22 chr22_27192092     HPrz    C    T        0      0        2 
  22 chr22_27192092     ZBoe    C    T        0      0        2 
  22 chr22_27192092     ZGre    C    T        0      0        2 
  22 chr22_27192092     ZHar    C    T        0      0        2 
  22 chr22_27192092   Sample    C    T        0      0        2 
  22 chr22_27199842     AAsi    C    G        0      0        2 
  22 chr22_27199842     AKia    C    G      0.5      1        2 
  22 chr22_27199842     AOna    C    G        0      0        2 
  22 chr22_27199842     ASom    C    G        0      0        2 
  22 chr22_27199842     HCab    C    G        0      0        2 
  22 chr22_27199842     HPrz    C    G        0      0        2 
  22 chr22_27199842     ZBoe    C    G        0      0        2 
  22 chr22_27199842     ZGre    C    G        0      0        2 
  22 chr22_27199842     ZHar    C    G        0      0        2 
  22 chr22_27199842   Sample    C    G        0      0        2 
  22 chr22_27202766     AAsi    T    C        0      0        2 
  22 chr22_27202766     AKia    T    C        0      0        2 
  22 chr22_27202766     AOna    T    C        0      0        2 
  22 chr22_27202766     ASom    T    C        0      0        2 
  22 chr22_27202766     HCab    T    C        0      0        2 
  22 chr22_27202766     HPrz    T    C        0      0        2 
  22 chr22_27202766     ZBoe    T    C      0.5      1        2 
  22 chr22_27202766     ZGre    T    C        0      0        2 
  22 chr22_27202766     ZHar    T    C        0      0        2 
  22 chr22_27202766   Sample    T    C        0      0        2 
  22 chr22_27204097     AAsi    G    T        0      0        2 
  22 chr22_27204097     AKia    G    T        0      0        2 
  22 chr22_27204097     AOna    G    T        0      0        2 
  22 chr22_27204097     ASom    G    T        0      0        2 
  22 chr22_27204097     HCab    G    T        0      0        2 
  22 chr22_27204097     HPrz    G    T        0      0        2 
  22 chr22_27204097     ZBoe    G    T      0.5      1        2 
  22 chr22_27204097     ZGre    G    T        0      0        2 
  22 chr22_27204097     ZHar    G    T        0      0        2 
  22 chr22_27204097   Sample    G    T        0      0        2 
  22 chr22_27207119     AAsi    C    A        0      0        2 
  22 chr22_27207119     AKia    C    A        0      0        2 
  22 chr22_27207119     AOna    C    A      0.5      1        2 
  22 chr22_27207119     ASom    C    A        0      0        2 
  22 chr22_27207119     HCab    C    A        0      0        2 
  22 chr22_27207119     HPrz    C    A        0      0        2 
  22 chr22_27207119     ZBoe    C    A        0      0        2 
  22 chr22_27207119     ZGre    C    A        0      0        2 
  22 chr22_27207119     ZHar    C    A        0      0        2 
  22 chr22_27207119   Sample    C    A        0      0        2 
  22 chr22_27218126     AAsi    A    G        0      0        2 
  22 chr22_27218126     AKia    A    G        0      0        2 
  22 chr22_27218126     AOna    A    G        0      0        2 
  22 chr22_27218126     ASom    A    G        0      0        2 
  22 chr22_27218126     HCab    A    G        1      2        2 
  22 chr22_27218126     HPrz    A    G      0.5      1        2 
  22 chr22_27218126     ZBoe    A    G        0      0        2 
  22 chr22_27218126     ZGre    A    G        0      0        2 
  22 chr22_27218126     ZHar    A    G        0      0        2 
  22 chr22_27218126   Sample    A    G        0      0        2 
  22 chr22_27219546     AAsi    A    G        0      0        2 
  22 chr22_27219546     AKia    A    G        0      0        2 
  22 chr22_27219546     AOna    A    G        0      0        2 
  22 chr22_27219546     ASom    A    G        0      0        2 
  22 chr22_27219546     HCab    A    G        1      2        2 
  22 chr22_27219546     HPrz    A    G        1      2        2 
  22 chr22_27219546     ZBoe    A    G        0      0        2 
  22 chr22_27219546     ZGre    A    G        0      0        2 
  22 chr22_27219546     ZHar    A    G        0      0        2 
  22 chr22_27219546   Sample    A    G        0      0        2 
  22 chr22_27220586     AAsi    C    T        0      0        2 
  22 chr22_27220586     AKia    C    T        0      0        2 
  22 chr22_27220586     AOna    C    T        0      0        2 
  22 chr22_27220586     ASom    C    T        0      0        2 
  22 chr22_27220586     HCab    C    T        0      0        2 
  22 chr22_27220586     HPrz    C    T        0      0        2 
  22 chr22_27220586     ZBoe    C    T        1      2        2 
  22 chr22_27220586     ZGre    C    T        0      0        2 
  22 chr22_27220586     ZHar    C    T        0      0        2 
  22 chr22_27220586   Sample    C    T        0      0        2 
  22 chr22_27223522     AAsi    G    A        0      0        2 
  22 chr22_27223522     AKia    G    A        1      2        2 
  22 chr22_27223522     AOna    G    A        1      2        2 
  22 chr22_27223522     ASom    G    A        0      0        2 
  22 chr22_27223522     HCab    G    A        0      0        2 
  22 chr22_27223522     HPrz    G    A        0      0        2 
  22 chr22_27223522     ZBoe    G    A        0      0        2 
  22 chr22_27223522     ZGre    G    A        0      0        2 
  22 chr22_27223522     ZHar    G    A        0      0        2 
  22 chr22_27223522   Sample    G    A        0      0        2 
  22 chr22_27225320     AAsi    C    T        0      0        2 
  22 chr22_27225320     AKia    C    T        0      0        2 
  22 chr22_27225320     AOna    C    T        0      0        2 
  22 chr22_27225320     ASom    C    T        0      0        2 
  22 chr22_27225320     HCab    C    T        1      2        2 
  22 chr22_27225320     HPrz    C    T      0.5      1        2 
  22 chr22_27225320     ZBoe    C    T        0      0        2 
  22 chr22_27225320     ZGre    C    T        0      0        2 
  22 chr22_27225320     ZHar    C    T        0      0        2 
  22 chr22_27225320   Sample    C    T        0      0        2 
  22 chr22_27226455     AAsi    T    C        0      0        2 
  22 chr22_27226455     AKia    T    C        0      0        2 
  22 chr22_27226455     AOna    T    C        0      0        2 
  22 chr22_27226455     ASom    T    C        0      0        2 
  22 chr22_27226455     HCab    T    C        0      0        2 
  22 chr22_27226455     HPrz    T    C        0      0        2 
  22 chr22_27226455     ZBoe    T    C        0      0        2 
  22 chr22_27226455     ZGre    T    C        0      0        2 
  22 chr22_27226455     ZHar    T    C      0.5      1        2 
  22 chr22_27226455   Sample    T    C        0      0        2 
  22 chr22_27227039     AAsi    C    A        0      0        2 
  22 chr22_27227039     AKia    C    A        0      0        2 
  22 chr22_27227039     AOna    C    A        0      0        2 
  22 chr22_27227039     ASom    C    A        0      0        2 
  22 chr22_27227039     HCab    C    A        0      0        2 
  22 chr22_27227039     HPrz    C    A        0      0        2 
  22 chr22_27227039     ZBoe    C    A      0.5      1        2 
  22 chr22_27227039     ZGre    C    A        0      0        2 
  22 chr22_27227039     ZHar    C    A        0      0        2 
  22 chr22_27227039   Sample    C    A        0      0        2 
  22 chr22_27227893     AAsi    T    A        0      0        2 
  22 chr22_27227893     AKia    T    A        0      0        2 
  22 chr22_27227893     AOna    T    A        0      0        2 
  22 chr22_27227893     ASom    T    A        0      0        2 
  22 chr22_27227893     HCab    T    A        0      0        2 
  22 chr22_27227893     HPrz    T    A      0.5      1        2 
  22 chr22_27227893     ZBoe    T    A        0      0        2 
  22 chr22_27227893     ZGre    T    A        0      0        2 
  22 chr22_27227893     ZHar    T    A        0      0        2 
  22 chr22_27227893   Sample    T    A        0      0        2 
  22 chr22_27228461     AAsi    A    G        0      0        2 
  22 chr22_27228461     AKia    A    G        1      2        2 
  22 chr22_27228461     AOna    A    G        1      2        2 
  22 chr22_27228461     ASom    A    G        0      0        2 
  22 chr22_27228461     HCab    A    G        0      0        2 
  22 chr22_27228461     HPrz    A    G        0      0        2 
  22 chr22_27228461     ZBoe    A    G        0      0        2 
  22 chr22_27228461     ZGre    A    G        0      0        2 
  22 chr22_27228461     ZHar    A    G        0      0        2 
  22 chr22_27228461   Sample    A    G        0      0        2 
  22 chr22_27238397     AAsi    G    T        0      0        2 
  22 chr22_27238397     AKia    G    T        0      0        2 
  22 chr22_27238397     AOna    G    T        0      0        2 
  22 chr22_27238397     ASom    G    T        1      2        2 
  22 chr22_27238397     HCab    G    T        0      0        2 
  22 chr22_27238397     HPrz    G    T        0      0        2 
  22 chr22_27238397     ZBoe    G    T        0      0        2 
  22 chr22_27238397     ZGre    G    T        0      0        2 
  22 chr22_27238397     ZHar    G    T        0      0        2 
  22 chr22_27238397   Sample    G    T        0      0        2 
  22 chr22_27246117     AAsi    T    C        0      0        2 
  22 chr22_27246117     AKia    T    C        0      0        2 
  22 chr22_27246117     AOna    T    C        0      0        2 
  22 chr22_27246117     ASom    T    C        0      0        2 
  22 chr22_27246117     HCab    T    C        1      2        2 
  22 chr22_27246117     HPrz    T    C        1      2        2 
  22 chr22_27246117     ZBoe    T    C        0      0        2 
  22 chr22_27246117     ZGre    T    C        0      0        2 
  22 chr22_27246117     ZHar    T    C        0      0        2 
  22 chr22_27246117   Sample    T    C        0      0        2 
  22 chr22_27249869     AAsi    C    T        0      0        2 
  22 chr22_27249869     AKia    C    T        0      0        2 
  22 chr22_27249869     AOna    C    T        0      0        2 
  22 chr22_27249869     ASom    C    T        0      0        2 
  22 chr22_27249869     HCab    C    T        0      0        2 
  22 chr22_27249869     HPrz    C    T        0      0        2 
  22 chr22_27249869     ZBoe    C    T      0.5      1        2 
  22 chr22_27249869     ZGre    C    T        0      0        2 
  22 chr22_27249869     ZHar    C    T        0      0        2 
  22 chr22_27249869   Sample    C    T        0      0        2 
  22 chr22_27250108     AAsi    T    C        0      0        2 
  22 chr22_27250108     AKia    T    C        0      0        2 
  22 chr22_27250108     AOna    T    C        0      0        2 
  22 chr22_27250108     ASom    T    C        1      2        2 
  22 chr22_27250108     HCab    T    C        0      0        2 
  22 chr22_27250108     HPrz    T    C        0      0        2 
  22 chr22_27250108     ZBoe    T    C        0      0        2 
  22 chr22_27250108     ZGre    T    C        0      0        2 
  22 chr22_27250108     ZHar    T    C        0      0        2 
  22 chr22_27250108   Sample    T    C        0      0        2 
  22 chr22_27255998     AAsi    T    C        0      0        2 
  22 chr22_27255998     AKia    T    C        0      0        2 
  22 chr22_27255998     AOna    T    C        0      0        2 
  22 chr22_27255998     ASom    T    C        0      0        2 
  22 chr22_27255998     HCab    T    C        0      0        2 
  22 chr22_27255998     HPrz    T    C        0      0        2 
  22 chr22_27255998     ZBoe    T    C        0      0        2 
  22 chr22_27255998     ZGre    T    C        0      0        2 
  22 chr22_27255998     ZHar    T    C        1      2        2 
  22 chr22_27255998   Sample    T    C        0      0        2 
  22 chr22_27257661     AAsi    T    C        0      0        2 
  22 chr22_27257661     AKia    T    C        0      0        2 
  22 chr22_27257661     AOna    T    C        0      0        2 
  22 chr22_27257661     ASom    T    C        0      0        2 
  22 chr22_27257661     HCab    T    C        1      2        2 
  22 chr22_27257661     HPrz    T    C        1      2        2 
  22 chr22_27257661     ZBoe    T    C        0      0        2 
  22 chr22_27257661     ZGre    T    C        0      0        2 
  22 chr22_27257661     ZHar    T    C        0      0        2 
  22 chr22_27257661   Sample    T    C        0      0        2 
  22 chr22_27274225     AAsi    A    G        0      0        2 
  22 chr22_27274225     AKia    A    G        0      0        2 
  22 chr22_27274225     AOna    A    G        0      0        2 
  22 chr22_27274225     ASom    A    G        0      0        2 
  22 chr22_27274225     HCab    A    G        0      0        2 
  22 chr22_27274225     HPrz    A    G      0.5      1        2 
  22 chr22_27274225     ZBoe    A    G        0      0        2 
  22 chr22_27274225     ZGre    A    G        0      0        2 
  22 chr22_27274225     ZHar    A    G        0      0        2 
  22 chr22_27274225   Sample    A    G        0      0        2 
  22 chr22_27278901     AAsi    C    A        0      0        2 
  22 chr22_27278901     AKia    C    A      0.5      1        2 
  22 chr22_27278901     AOna    C    A        0      0        2 
  22 chr22_27278901     ASom    C    A        0      0        2 
  22 chr22_27278901     HCab    C    A        0      0        2 
  22 chr22_27278901     HPrz    C    A        0      0        2 
  22 chr22_27278901     ZBoe    C    A        0      0        2 
  22 chr22_27278901     ZGre    C    A        0      0        2 
  22 chr22_27278901     ZHar    C    A        0      0        2 
  22 chr22_27278901   Sample    C    A        0      0        2 
  22 chr22_27279939     AAsi    T    C        0      0        2 
  22 chr22_27279939     AKia    T    C        0      0        2 
  22 chr22_27279939     AOna    T    C        0      0        2 
  22 chr22_27279939     ASom    T    C        0      0        2 
  22 chr22_27279939     HCab    T    C        0      0        2 
  22 chr22_27279939     HPrz    T    C        0      0        2 
  22 chr22_27279939     ZBoe    T    C      0.5      1        2 
  22 chr22_27279939     ZGre    T    C        0      0        2 
  22 chr22_27279939     ZHar    T    C        0      0        2 
  22 chr22_27279939   Sample    T    C        0      0        2 
  22 chr22_27282027     AAsi    G    A        0      0        2 
  22 chr22_27282027     AKia    G    A        0      0        2 
  22 chr22_27282027     AOna    G    A        0      0        2 
  22 chr22_27282027     ASom    G    A        0      0        2 
  22 chr22_27282027     HCab    G    A        0      0        2 
  22 chr22_27282027     HPrz    G    A      0.5      1        2 
  22 chr22_27282027     ZBoe    G    A        0      0        2 
  22 chr22_27282027     ZGre    G    A        0      0        2 
  22 chr22_27282027     ZHar    G    A        0      0        2 
  22 chr22_27282027   Sample    G    A        0      0        2 
  22 chr22_27286256     AAsi    C    G        0      0        2 
  22 chr22_27286256     AKia    C    G        0      0        2 
  22 chr22_27286256     AOna    C    G        0      0        2 
  22 chr22_27286256     ASom    C    G        0      0        2 
  22 chr22_27286256     HCab    C    G        0      0        2 
  22 chr22_27286256     HPrz    C    G        0      0        2 
  22 chr22_27286256     ZBoe    C    G        0      0        2 
  22 chr22_27286256     ZGre    C    G        0      0        2 
  22 chr22_27286256     ZHar    C    G      0.5      1        2 
  22 chr22_27286256   Sample    C    G        0      0        2 
  22 chr22_27293957     AAsi    T    C        0      0        2 
  22 chr22_27293957     AKia    T    C        0      0        2 
  22 chr22_27293957     AOna    T    C        0      0        2 
  22 chr22_27293957     ASom    T    C        0      0        2 
  22 chr22_27293957     HCab    T    C        0      0        2 
  22 chr22_27293957     HPrz    T    C        0      0        2 
  22 chr22_27293957     ZBoe    T    C        0      0        2 
  22 chr22_27293957     ZGre    T    C        0      0        2 
  22 chr22_27293957     ZHar    T    C      0.5      1        2 
  22 chr22_27293957   Sample    T    C        0      0        2 
  22 chr22_27296237     AAsi    C    T        0      0        2 
  22 chr22_27296237     AKia    C    T        0      0        2 
  22 chr22_27296237     AOna    C    T        0      0        2 
  22 chr22_27296237     ASom    C    T        0      0        2 
  22 chr22_27296237     HCab    C    T        1      2        2 
  22 chr22_27296237     HPrz    C    T        1      2        2 
  22 chr22_27296237     ZBoe    C    T        0      0        2 
  22 chr22_27296237     ZGre    C    T        0      0        2 
  22 chr22_27296237     ZHar    C    T        0      0        2 
  22 chr22_27296237   Sample    C    T        0      0        2 
  22 chr22_27300711     AAsi    T    C        0      0        2 
  22 chr22_27300711     AKia    T    C      0.5      1        2 
  22 chr22_27300711     AOna    T    C        0      0        2 
  22 chr22_27300711     ASom    T    C        0      0        2 
  22 chr22_27300711     HCab    T    C        0      0        2 
  22 chr22_27300711     HPrz    T    C        0      0        2 
  22 chr22_27300711     ZBoe    T    C        0      0        2 
  22 chr22_27300711     ZGre    T    C        0      0        2 
  22 chr22_27300711     ZHar    T    C        0      0        2 
  22 chr22_27300711   Sample    T    C        0      0        2 
  22 chr22_27302702     AAsi    T    C        0      0        2 
  22 chr22_27302702     AKia    T    C        0      0        2 
  22 chr22_27302702     AOna    T    C        0      0        2 
  22 chr22_27302702     ASom    T    C        0      0        2 
  22 chr22_27302702     HCab    T    C        0      0        2 
  22 chr22_27302702     HPrz    T    C        0      0        2 
  22 chr22_27302702     ZBoe    T    C      0.5      1        2 
  22 chr22_27302702     ZGre    T    C        0      0        2 
  22 chr22_27302702     ZHar    T    C        0      0        2 
  22 chr22_27302702   Sample    T    C        0      0        2 
  22 chr22_27304449     AAsi    C    A        0      0        2 
  22 chr22_27304449     AKia    C    A        0      0        2 
  22 chr22_27304449     AOna    C    A        0      0        2 
  22 chr22_27304449     ASom    C    A        0      0        2 
  22 chr22_27304449     HCab    C    A        0      0        2 
  22 chr22_27304449     HPrz    C    A        0      0        2 
  22 chr22_27304449     ZBoe    C    A        0      0        2 
  22 chr22_27304449     ZGre    C    A        1      2        2 
  22 chr22_27304449     ZHar    C    A        0      0        2 
  22 chr22_27304449   Sample    C    A        0      0        2 
  22 chr22_27306688     AAsi    G    A        0      0        2 
  22 chr22_27306688     AKia    G    A        0      0        2 
  22 chr22_27306688     AOna    G    A        0      0        2 
  22 chr22_27306688     ASom    G    A        0      0        2 
  22 chr22_27306688     HCab    G    A        1      2        2 
  22 chr22_27306688     HPrz    G    A        1      2        2 
  22 chr22_27306688     ZBoe    G    A        0      0        2 
  22 chr22_27306688     ZGre    G    A        0      0        2 
  22 chr22_27306688     ZHar    G    A        0      0        2 
  22 chr22_27306688   Sample    G    A        0      0        2 
  22 chr22_27308258     AAsi    T    C        0      0        2 
  22 chr22_27308258     AKia    T    C        0      0        2 
  22 chr22_27308258     AOna    T    C        0      0        2 
  22 chr22_27308258     ASom    T    C        0      0        2 
  22 chr22_27308258     HCab    T    C        1      2        2 
  22 chr22_27308258     HPrz    T    C        1      2        2 
  22 chr22_27308258     ZBoe    T    C        0      0        2 
  22 chr22_27308258     ZGre    T    C        0      0        2 
  22 chr22_27308258     ZHar    T    C        0      0        2 
  22 chr22_27308258   Sample    T    C        0      0        2 
  22 chr22_27316061     AAsi    A    G        0      0        2 
  22 chr22_27316061     AKia    A    G        0      0        2 
  22 chr22_27316061     AOna    A    G        0      0        2 
  22 chr22_27316061     ASom    A    G        0      0        2 
  22 chr22_27316061     HCab    A    G        0      0        2 
  22 chr22_27316061     HPrz    A    G        0      0        2 
  22 chr22_27316061     ZBoe    A    G      0.5      1        2 
  22 chr22_27316061     ZGre    A    G        0      0        2 
  22 chr22_27316061     ZHar    A    G        0      0        2 
  22 chr22_27316061   Sample    A    G        0      0        2 
  22 chr22_27316759     AAsi    G    A        0      0        2 
  22 chr22_27316759     AKia    G    A        0      0        2 
  22 chr22_27316759     AOna    G    A        0      0        2 
  22 chr22_27316759     ASom    G    A        0      0        2 
  22 chr22_27316759     HCab    G    A        1      2        2 
  22 chr22_27316759     HPrz    G    A        1      2        2 
  22 chr22_27316759     ZBoe    G    A        0      0        2 
  22 chr22_27316759     ZGre    G    A        0      0        2 
  22 chr22_27316759     ZHar    G    A        0      0        2 
  22 chr22_27316759   Sample    G    A        0      0        2 
  22 chr22_27317785     AAsi    T    G        0      0        2 
  22 chr22_27317785     AKia    T    G        0      0        2 
  22 chr22_27317785     AOna    T    G        0      0        2 
  22 chr22_27317785     ASom    T    G        0      0        2 
  22 chr22_27317785     HCab    T    G        0      0        2 
  22 chr22_27317785     HPrz    T    G        0      0        2 
  22 chr22_27317785     ZBoe    T    G        0      0        2 
  22 chr22_27317785     ZGre    T    G        0      0        2 
  22 chr22_27317785     ZHar    T    G      0.5      1        2 
  22 chr22_27317785   Sample    T    G        0      0        2 
  22 chr22_27321049     AAsi    A    T        0      0        2 
  22 chr22_27321049     AKia    A    T      0.5      1        2 
  22 chr22_27321049     AOna    A    T        0      0        2 
  22 chr22_27321049     ASom    A    T        0      0        2 
  22 chr22_27321049     HCab    A    T        0      0        2 
  22 chr22_27321049     HPrz    A    T        0      0        2 
  22 chr22_27321049     ZBoe    A    T        0      0        2 
  22 chr22_27321049     ZGre    A    T        0      0        2 
  22 chr22_27321049     ZHar    A    T        0      0        2 
  22 chr22_27321049   Sample    A    T        0      0        2 
  22 chr22_27323965     AAsi    C    A        0      0        2 
  22 chr22_27323965     AKia    C    A        0      0        2 
  22 chr22_27323965     AOna    C    A      0.5      1        2 
  22 chr22_27323965     ASom    C    A        0      0        2 
  22 chr22_27323965     HCab    C    A        0      0        2 
  22 chr22_27323965     HPrz    C    A        0      0        2 
  22 chr22_27323965     ZBoe    C    A        0      0        2 
  22 chr22_27323965     ZGre    C    A        0      0        2 
  22 chr22_27323965     ZHar    C    A        0      0        2 
  22 chr22_27323965   Sample    C    A        0      0        2 
  22 chr22_27330891     AAsi    G    C        0      0        2 
  22 chr22_27330891     AKia    G    C        0      0        2 
  22 chr22_27330891     AOna    G    C        0      0        2 
  22 chr22_27330891     ASom    G    C        0      0        2 
  22 chr22_27330891     HCab    G    C        1      2        2 
  22 chr22_27330891     HPrz    G    C        1      2        2 
  22 chr22_27330891     ZBoe    G    C        0      0        2 
  22 chr22_27330891     ZGre    G    C        0      0        2 
  22 chr22_27330891     ZHar    G    C        0      0        2 
  22 chr22_27330891   Sample    G    C        0      0        2 
  22 chr22_27336488     AAsi    G    T        0      0        2 
  22 chr22_27336488     AKia    G    T        0      0        2 
  22 chr22_27336488     AOna    G    T      0.5      1        2 
  22 chr22_27336488     ASom    G    T        0      0        2 
  22 chr22_27336488     HCab    G    T        0      0        2 
  22 chr22_27336488     HPrz    G    T        0      0        2 
  22 chr22_27336488     ZBoe    G    T        0      0        2 
  22 chr22_27336488     ZGre    G    T        0      0        2 
  22 chr22_27336488     ZHar    G    T        0      0        2 
  22 chr22_27336488   Sample    G    T        0      0        2 
  22 chr22_27338602     AAsi    C    G        1      2        2 
  22 chr22_27338602     AKia    C    G        0      0        2 
  22 chr22_27338602     AOna    C    G        0      0        2 
  22 chr22_27338602     ASom    C    G        1      2        2 
  22 chr22_27338602     HCab    C    G        0      0        2 
  22 chr22_27338602     HPrz    C    G        0      0        2 
  22 chr22_27338602     ZBoe    C    G        0      0        2 
  22 chr22_27338602     ZGre    C    G        0      0        2 
  22 chr22_27338602     ZHar    C    G        0      0        2 
  22 chr22_27338602   Sample    C    G        1      2        2 
  22 chr22_27339655     AAsi    C    G        0      0        2 
  22 chr22_27339655     AKia    C    G        0      0        2 
  22 chr22_27339655     AOna    C    G        0      0        2 
  22 chr22_27339655     ASom    C    G        0      0        2 
  22 chr22_27339655     HCab    C    G        0      0        2 
  22 chr22_27339655     HPrz    C    G        0      0        2 
  22 chr22_27339655     ZBoe    C    G        0      0        2 
  22 chr22_27339655     ZGre    C    G      0.5      1        2 
  22 chr22_27339655     ZHar    C    G        0      0        2 
  22 chr22_27339655   Sample    C    G        0      0        2 
  22 chr22_27340341     AAsi    A    G        0      0        2 
  22 chr22_27340341     AKia    A    G        0      0        2 
  22 chr22_27340341     AOna    A    G        0      0        2 
  22 chr22_27340341     ASom    A    G        0      0        2 
  22 chr22_27340341     HCab    A    G        0      0        2 
  22 chr22_27340341     HPrz    A    G        0      0        2 
  22 chr22_27340341     ZBoe    A    G      0.5      1        2 
  22 chr22_27340341     ZGre    A    G        0      0        2 
  22 chr22_27340341     ZHar    A    G        0      0        2 
  22 chr22_27340341   Sample    A    G        0      0        2 
  22 chr22_27342211     AAsi    A    G        0      0        2 
  22 chr22_27342211     AKia    A    G        1      2        2 
  22 chr22_27342211     AOna    A    G        0      0        2 
  22 chr22_27342211     ASom    A    G        0      0        2 
  22 chr22_27342211     HCab    A    G        0      0        2 
  22 chr22_27342211     HPrz    A    G        0      0        2 
  22 chr22_27342211     ZBoe    A    G        0      0        2 
  22 chr22_27342211     ZGre    A    G        0      0        2 
  22 chr22_27342211     ZHar    A    G        0      0        2 
  22 chr22_27342211   Sample    A    G        0      0        2 
  22 chr22_27344251     AAsi    T    C        0      0        2 
  22 chr22_27344251     AKia    T    C        0      0        2 
  22 chr22_27344251     AOna    T    C        0      0        2 
  22 chr22_27344251     ASom    T    C        0      0        2 
  22 chr22_27344251     HCab    T    C        0      0        2 
  22 chr22_27344251     HPrz    T    C        0      0        2 
  22 chr22_27344251     ZBoe    T    C      0.5      1        2 
  22 chr22_27344251     ZGre    T    C        0      0        2 
  22 chr22_27344251     ZHar    T    C        0      0        2 
  22 chr22_27344251   Sample    T    C        0      0        2 
  22 chr22_27345403     AAsi    T    G        0      0        2 
  22 chr22_27345403     AKia    T    G        0      0        2 
  22 chr22_27345403     AOna    T    G        0      0        2 
  22 chr22_27345403     ASom    T    G        0      0        2 
  22 chr22_27345403     HCab    T    G        0      0        2 
  22 chr22_27345403     HPrz    T    G        0      0        2 
  22 chr22_27345403     ZBoe    T    G        0      0        2 
  22 chr22_27345403     ZGre    T    G        0      0        2 
  22 chr22_27345403     ZHar    T    G        1      2        2 
  22 chr22_27345403   Sample    T    G        0      0        2 
  22 chr22_27346836     AAsi    T    A        1      2        2 
  22 chr22_27346836     AKia    T    A        0      0        2 
  22 chr22_27346836     AOna    T    A        0      0        2 
  22 chr22_27346836     ASom    T    A        1      2        2 
  22 chr22_27346836     HCab    T    A        0      0        2 
  22 chr22_27346836     HPrz    T    A        0      0        2 
  22 chr22_27346836     ZBoe    T    A        0      0        2 
  22 chr22_27346836     ZGre    T    A        0      0        2 
  22 chr22_27346836     ZHar    T    A        0      0        2 
  22 chr22_27346836   Sample    T    A        1      2        2 
  22 chr22_27346944     AAsi    C    T        0      0        2 
  22 chr22_27346944     AKia    C    T        0      0        2 
  22 chr22_27346944     AOna    C    T        0      0        2 
  22 chr22_27346944     ASom    C    T        0      0        2 
  22 chr22_27346944     HCab    C    T        1      2        2 
  22 chr22_27346944     HPrz    C    T        1      2        2 
  22 chr22_27346944     ZBoe    C    T        0      0        2 
  22 chr22_27346944     ZGre    C    T        0      0        2 
  22 chr22_27346944     ZHar    C    T        0      0        2 
  22 chr22_27346944   Sample    C    T        0      0        2 
  22 chr22_27347566     AAsi    T    A        0      0        2 
  22 chr22_27347566     AKia    T    A        0      0        2 
  22 chr22_27347566     AOna    T    A        0      0        2 
  22 chr22_27347566     ASom    T    A        0      0        2 
  22 chr22_27347566     HCab    T    A        0      0        2 
  22 chr22_27347566     HPrz    T    A        0      0        2 
  22 chr22_27347566     ZBoe    T    A        0      0        2 
  22 chr22_27347566     ZGre    T    A        0      0        2 
  22 chr22_27347566     ZHar    T    A      0.5      1        2 
  22 chr22_27347566   Sample    T    A        0      0        2 
  22 chr22_27351996     AAsi    A    G        0      0        2 
  22 chr22_27351996     AKia    A    G        0      0        2 
  22 chr22_27351996     AOna    A    G        0      0        2 
  22 chr22_27351996     ASom    A    G        0      0        2 
  22 chr22_27351996     HCab    A    G        0      0        2 
  22 chr22_27351996     HPrz    A    G        0      0        2 
  22 chr22_27351996     ZBoe    A    G        0      0        2 
  22 chr22_27351996     ZGre    A    G      0.5      1        2 
  22 chr22_27351996     ZHar    A    G        0      0        2 
  22 chr22_27351996   Sample    A    G        0      0        2 
  22 chr22_27357367     AAsi    G    T        0      0        2 
  22 chr22_27357367     AKia    G    T        0      0        2 
  22 chr22_27357367     AOna    G    T        0      0        2 
  22 chr22_27357367     ASom    G    T        0      0        2 
  22 chr22_27357367     HCab    G    T        0      0        2 
  22 chr22_27357367     HPrz    G    T        0      0        2 
  22 chr22_27357367     ZBoe    G    T        0      0        2 
  22 chr22_27357367     ZGre    G    T        1      2        2 
  22 chr22_27357367     ZHar    G    T        0      0        2 
  22 chr22_27357367   Sample    G    T        0      0        2 
  22 chr22_27363057     AAsi    G    C        0      0        2 
  22 chr22_27363057     AKia    G    C        0      0        2 
  22 chr22_27363057     AOna    G    C        0      0        2 
  22 chr22_27363057     ASom    G    C        0      0        2 
  22 chr22_27363057     HCab    G    C        0      0        2 
  22 chr22_27363057     HPrz    G    C        0      0        2 
  22 chr22_27363057     ZBoe    G    C        0      0        2 
  22 chr22_27363057     ZGre    G    C      0.5      1        2 
  22 chr22_27363057     ZHar    G    C        0      0        2 
  22 chr22_27363057   Sample    G    C        0      0        2 
  22 chr22_27367184     AAsi    T    C        0      0        2 
  22 chr22_27367184     AKia    T    C        0      0        2 
  22 chr22_27367184     AOna    T    C        0      0        2 
  22 chr22_27367184     ASom    T    C        0      0        2 
  22 chr22_27367184     HCab    T    C        1      2        2 
  22 chr22_27367184     HPrz    T    C        1      2        2 
  22 chr22_27367184     ZBoe    T    C        0      0        2 
  22 chr22_27367184     ZGre    T    C        0      0        2 
  22 chr22_27367184     ZHar    T    C        0      0        2 
  22 chr22_27367184   Sample    T    C        0      0        2 
  22 chr22_27368891     AAsi    G    C        0      0        2 
  22 chr22_27368891     AKia    G    C        0      0        2 
  22 chr22_27368891     AOna    G    C        0      0        2 
  22 chr22_27368891     ASom    G    C        0      0        2 
  22 chr22_27368891     HCab    G    C        0      0        2 
  22 chr22_27368891     HPrz    G    C        0      0        2 
  22 chr22_27368891     ZBoe    G    C        1      2        2 
  22 chr22_27368891     ZGre    G    C      0.5      1        2 
  22 chr22_27368891     ZHar    G    C        0      0        2 
  22 chr22_27368891   Sample    G    C        0      0        2 
  22 chr22_27369287     AAsi    A    G        0      0        2 
  22 chr22_27369287     AKia    A    G        0      0        2 
  22 chr22_27369287     AOna    A    G        0      0        2 
  22 chr22_27369287     ASom    A    G        0      0        2 
  22 chr22_27369287     HCab    A    G        0      0        2 
  22 chr22_27369287     HPrz    A    G        0      0        2 
  22 chr22_27369287     ZBoe    A    G        0      0        2 
  22 chr22_27369287     ZGre    A    G        0      0        2 
  22 chr22_27369287     ZHar    A    G      0.5      1        2 
  22 chr22_27369287   Sample    A    G        0      0        2 
  22 chr22_27369288     AAsi    T    G        0      0        2 
  22 chr22_27369288     AKia    T    G        0      0        2 
  22 chr22_27369288     AOna    T    G        0      0        2 
  22 chr22_27369288     ASom    T    G        0      0        2 
  22 chr22_27369288     HCab    T    G        0      0        2 
  22 chr22_27369288     HPrz    T    G        0      0        2 
  22 chr22_27369288     ZBoe    T    G        0      0        2 
  22 chr22_27369288     ZGre    T    G        0      0        2 
  22 chr22_27369288     ZHar    T    G      0.5      1        2 
  22 chr22_27369288   Sample    T    G        0      0        2 
  22 chr22_27380073     AAsi    G    T        0      0        2 
  22 chr22_27380073     AKia    G    T        0      0        2 
  22 chr22_27380073     AOna    G    T        0      0        2 
  22 chr22_27380073     ASom    G    T        0      0        2 
  22 chr22_27380073     HCab    G    T        0      0        2 
  22 chr22_27380073     HPrz    G    T        0      0        2 
  22 chr22_27380073     ZBoe    G    T      0.5      1        2 
  22 chr22_27380073     ZGre    G    T        0      0        2 
  22 chr22_27380073     ZHar    G    T        0      0        2 
  22 chr22_27380073   Sample    G    T        0      0        2 
  22 chr22_27381532     AAsi    T    C        0      0        2 
  22 chr22_27381532     AKia    T    C        0      0        2 
  22 chr22_27381532     AOna    T    C        0      0        2 
  22 chr22_27381532     ASom    T    C        0      0        2 
  22 chr22_27381532     HCab    T    C        0      0        2 
  22 chr22_27381532     HPrz    T    C        1      2        2 
  22 chr22_27381532     ZBoe    T    C        0      0        2 
  22 chr22_27381532     ZGre    T    C        0      0        2 
  22 chr22_27381532     ZHar    T    C        0      0        2 
  22 chr22_27381532   Sample    T    C        0      0        2 
  22 chr22_27384210     AAsi    T    C        0      0        2 
  22 chr22_27384210     AKia    T    C        0      0        2 
  22 chr22_27384210     AOna    T    C        0      0        2 
  22 chr22_27384210     ASom    T    C        0      0        2 
  22 chr22_27384210     HCab    T    C      0.5      1        2 
  22 chr22_27384210     HPrz    T    C        0      0        2 
  22 chr22_27384210     ZBoe    T    C        0      0        2 
  22 chr22_27384210     ZGre    T    C        0      0        2 
  22 chr22_27384210     ZHar    T    C        0      0        2 
  22 chr22_27384210   Sample    T    C        0      0        2 
  22 chr22_27388952     AAsi    T    C        0      0        2 
  22 chr22_27388952     AKia    T    C        0      0        2 
  22 chr22_27388952     AOna    T    C        0      0        2 
  22 chr22_27388952     ASom    T    C        0      0        2 
  22 chr22_27388952     HCab    T    C      0.5      1        2 
  22 chr22_27388952     HPrz    T    C        1      2        2 
  22 chr22_27388952     ZBoe    T    C        0      0        2 
  22 chr22_27388952     ZGre    T    C        0      0        2 
  22 chr22_27388952     ZHar    T    C        0      0        2 
  22 chr22_27388952   Sample    T    C        0      0        2 
  22 chr22_27389630     AAsi    T    C        0      0        2 
  22 chr22_27389630     AKia    T    C        0      0        2 
  22 chr22_27389630     AOna    T    C        0      0        2 
  22 chr22_27389630     ASom    T    C        0      0        2 
  22 chr22_27389630     HCab    T    C      0.5      1        2 
  22 chr22_27389630     HPrz    T    C        0      0        2 
  22 chr22_27389630     ZBoe    T    C        0      0        2 
  22 chr22_27389630     ZGre    T    C        0      0        2 
  22 chr22_27389630     ZHar    T    C        0      0        2 
  22 chr22_27389630   Sample    T    C        0      0        2 
  22 chr22_27392850     AAsi    C    T        0      0        2 
  22 chr22_27392850     AKia    C    T        0      0        2 
  22 chr22_27392850     AOna    C    T        0      0        2 
  22 chr22_27392850     ASom    C    T        0      0        2 
  22 chr22_27392850     HCab    C    T        0      0        2 
  22 chr22_27392850     HPrz    C    T        0      0        2 
  22 chr22_27392850     ZBoe    C    T        1      2        2 
  22 chr22_27392850     ZGre    C    T        1      2        2 
  22 chr22_27392850     ZHar    C    T        1      2        2 
  22 chr22_27392850   Sample    C    T        0      0        2 
  22 chr22_27405027     AAsi    A    T        0      0        2 
  22 chr22_27405027     AKia    A    T        0      0        2 
  22 chr22_27405027     AOna    A    T        0      0        2 
  22 chr22_27405027     ASom    A    T        0      0        2 
  22 chr22_27405027     HCab    A    T      0.5      1        2 
  22 chr22_27405027     HPrz    A    T        0      0        2 
  22 chr22_27405027     ZBoe    A    T        0      0        2 
  22 chr22_27405027     ZGre    A    T        0      0        2 
  22 chr22_27405027     ZHar    A    T        0      0        2 
  22 chr22_27405027   Sample    A    T        0      0        2 
  22 chr22_27419104     AAsi    T    C        0      0        2 
  22 chr22_27419104     AKia    T    C        0      0        2 
  22 chr22_27419104     AOna    T    C        0      0        2 
  22 chr22_27419104     ASom    T    C        0      0        2 
  22 chr22_27419104     HCab    T    C        1      2        2 
  22 chr22_27419104     HPrz    T    C        1      2        2 
  22 chr22_27419104     ZBoe    T    C        0      0        2 
  22 chr22_27419104     ZGre    T    C        0      0        2 
  22 chr22_27419104     ZHar    T    C        0      0        2 
  22 chr22_27419104   Sample    T    C        0      0        2 
  22 chr22_27420858     AAsi    G    A        0      0        2 
  22 chr22_27420858     AKia    G    A        0      0        2 
  22 chr22_27420858     AOna    G    A      0.5      1        2 
  22 chr22_27420858     ASom    G    A        0      0        2 
  22 chr22_27420858     HCab    G    A        0      0        2 
  22 chr22_27420858     HPrz    G    A        0      0        2 
  22 chr22_27420858     ZBoe    G    A        0      0        2 
  22 chr22_27420858     ZGre    G    A        0      0        2 
  22 chr22_27420858     ZHar    G    A        0      0        2 
  22 chr22_27420858   Sample    G    A        0      0        2 
  22 chr22_27423947     AAsi    C    A        0      0        2 
  22 chr22_27423947     AKia    C    A        0      0        2 
  22 chr22_27423947     AOna    C    A        0      0        2 
  22 chr22_27423947     ASom    C    A        0      0        2 
  22 chr22_27423947     HCab    C    A        0      0        2 
  22 chr22_27423947     HPrz    C    A        0      0        2 
  22 chr22_27423947     ZBoe    C    A        1      2        2 
  22 chr22_27423947     ZGre    C    A        1      2        2 
  22 chr22_27423947     ZHar    C    A        0      0        2 
  22 chr22_27423947   Sample    C    A        0      0        2 
  22 chr22_27428283     AAsi    G    C        0      0        2 
  22 chr22_27428283     AKia    G    C        0      0        2 
  22 chr22_27428283     AOna    G    C        0      0        2 
  22 chr22_27428283     ASom    G    C        0      0        2 
  22 chr22_27428283     HCab    G    C        0      0        2 
  22 chr22_27428283     HPrz    G    C        0      0        2 
  22 chr22_27428283     ZBoe    G    C        0      0        2 
  22 chr22_27428283     ZGre    G    C        0      0        2 
  22 chr22_27428283     ZHar    G    C      0.5      1        2 
  22 chr22_27428283   Sample    G    C        0      0        2 
  22 chr22_27443065     AAsi    T    G        1      2        2 
  22 chr22_27443065     AKia    T    G        0      0        2 
  22 chr22_27443065     AOna    T    G        0      0        2 
  22 chr22_27443065     ASom    T    G        1      2        2 
  22 chr22_27443065     HCab    T    G        0      0        2 
  22 chr22_27443065     HPrz    T    G        0      0        2 
  22 chr22_27443065     ZBoe    T    G        0      0        2 
  22 chr22_27443065     ZGre    T    G        0      0        2 
  22 chr22_27443065     ZHar    T    G        0      0        2 
  22 chr22_27443065   Sample    T    G        1      2        2 
  22 chr22_27445120     AAsi    G    A        1      2        2 
  22 chr22_27445120     AKia    G    A        0      0        2 
  22 chr22_27445120     AOna    G    A        0      0        2 
  22 chr22_27445120     ASom    G    A        0      0        2 
  22 chr22_27445120     HCab    G    A        0      0        2 
  22 chr22_27445120     HPrz    G    A        0      0        2 
  22 chr22_27445120     ZBoe    G    A        0      0        2 
  22 chr22_27445120     ZGre    G    A        0      0        2 
  22 chr22_27445120     ZHar    G    A        0      0        2 
  22 chr22_27445120   Sample    G    A        0      0        2 
  22 chr22_27445842     AAsi    C    G        0      0        2 
  22 chr22_27445842     AKia    C    G        0      0        2 
  22 chr22_27445842     AOna    C    G        0      0        2 
  22 chr22_27445842     ASom    C    G        0      0        2 
  22 chr22_27445842     HCab    C    G        0      0        2 
  22 chr22_27445842     HPrz    C    G        0      0        2 
  22 chr22_27445842     ZBoe    C    G        0      0        2 
  22 chr22_27445842     ZGre    C    G        1      2        2 
  22 chr22_27445842     ZHar    C    G        0      0        2 
  22 chr22_27445842   Sample    C    G        0      0        2 
  22 chr22_27446421     AAsi    A    C        0      0        2 
  22 chr22_27446421     AKia    A    C        0      0        2 
  22 chr22_27446421     AOna    A    C        0      0        2 
  22 chr22_27446421     ASom    A    C        0      0        2 
  22 chr22_27446421     HCab    A    C        0      0        2 
  22 chr22_27446421     HPrz    A    C        0      0        2 
  22 chr22_27446421     ZBoe    A    C      0.5      1        2 
  22 chr22_27446421     ZGre    A    C        0      0        2 
  22 chr22_27446421     ZHar    A    C        0      0        2 
  22 chr22_27446421   Sample    A    C        0      0        2 
  22 chr22_27446545     AAsi    G    C        1      2        2 
  22 chr22_27446545     AKia    G    C        1      2        2 
  22 chr22_27446545     AOna    G    C        1      2        2 
  22 chr22_27446545     ASom    G    C        1      2        2 
  22 chr22_27446545     HCab    G    C        0      0        2 
  22 chr22_27446545     HPrz    G    C        0      0        2 
  22 chr22_27446545     ZBoe    G    C        0      0        2 
  22 chr22_27446545     ZGre    G    C        0      0        2 
  22 chr22_27446545     ZHar    G    C        0      0        2 
  22 chr22_27446545   Sample    G    C        1      2        2 
  22 chr22_27449271     AAsi    T    C        0      0        2 
  22 chr22_27449271     AKia    T    C        0      0        2 
  22 chr22_27449271     AOna    T    C        0      0        2 
  22 chr22_27449271     ASom    T    C        0      0        2 
  22 chr22_27449271     HCab    T    C        1      2        2 
  22 chr22_27449271     HPrz    T    C        1      2        2 
  22 chr22_27449271     ZBoe    T    C        0      0        2 
  22 chr22_27449271     ZGre    T    C        0      0        2 
  22 chr22_27449271     ZHar    T    C        0      0        2 
  22 chr22_27449271   Sample    T    C        0      0        2 
  22 chr22_27451322     AAsi    G    A        1      2        2 
  22 chr22_27451322     AKia    G    A        1      2        2 
  22 chr22_27451322     AOna    G    A        1      2        2 
  22 chr22_27451322     ASom    G    A        1      2        2 
  22 chr22_27451322     HCab    G    A        0      0        2 
  22 chr22_27451322     HPrz    G    A        0      0        2 
  22 chr22_27451322     ZBoe    G    A        0      0        2 
  22 chr22_27451322     ZGre    G    A        0      0        2 
  22 chr22_27451322     ZHar    G    A        0      0        2 
  22 chr22_27451322   Sample    G    A        1      2        2 
  22 chr22_27451921     AAsi    G    A        0      0        2 
  22 chr22_27451921     AKia    G    A        0      0        2 
  22 chr22_27451921     AOna    G    A        0      0        2 
  22 chr22_27451921     ASom    G    A        0      0        2 
  22 chr22_27451921     HCab    G    A        0      0        2 
  22 chr22_27451921     HPrz    G    A        0      0        2 
  22 chr22_27451921     ZBoe    G    A      0.5      1        2 
  22 chr22_27451921     ZGre    G    A        0      0        2 
  22 chr22_27451921     ZHar    G    A        0      0        2 
  22 chr22_27451921   Sample    G    A        0      0        2 
  22 chr22_27457182     AAsi    C    T        0      0        2 
  22 chr22_27457182     AKia    C    T        0      0        2 
  22 chr22_27457182     AOna    C    T        0      0        2 
  22 chr22_27457182     ASom    C    T        0      0        2 
  22 chr22_27457182     HCab    C    T        0      0        2 
  22 chr22_27457182     HPrz    C    T        0      0        2 
  22 chr22_27457182     ZBoe    C    T        0      0        2 
  22 chr22_27457182     ZGre    C    T        0      0        2 
  22 chr22_27457182     ZHar    C    T      0.5      1        2 
  22 chr22_27457182   Sample    C    T        0      0        2 
  22 chr22_27463686     AAsi    G    T        0      0        2 
  22 chr22_27463686     AKia    G    T        0      0        2 
  22 chr22_27463686     AOna    G    T        0      0        2 
  22 chr22_27463686     ASom    G    T        0      0        2 
  22 chr22_27463686     HCab    G    T      0.5      1        2 
  22 chr22_27463686     HPrz    G    T        0      0        2 
  22 chr22_27463686     ZBoe    G    T        0      0        2 
  22 chr22_27463686     ZGre    G    T        0      0        2 
  22 chr22_27463686     ZHar    G    T        0      0        2 
  22 chr22_27463686   Sample    G    T        0      0        2 
  22 chr22_27469359     AAsi    A    G        0      0        2 
  22 chr22_27469359     AKia    A    G        0      0        2 
  22 chr22_27469359     AOna    A    G        0      0        2 
  22 chr22_27469359     ASom    A    G        0      0        2 
  22 chr22_27469359     HCab    A    G      0.5      1        2 
  22 chr22_27469359     HPrz    A    G        0      0        2 
  22 chr22_27469359     ZBoe    A    G        0      0        2 
  22 chr22_27469359     ZGre    A    G        0      0        2 
  22 chr22_27469359     ZHar    A    G        0      0        2 
  22 chr22_27469359   Sample    A    G        0      0        2 
  22 chr22_27472466     AAsi    C    T        0      0        2 
  22 chr22_27472466     AKia    C    T        0      0        2 
  22 chr22_27472466     AOna    C    T        1      2        2 
  22 chr22_27472466     ASom    C    T        0      0        2 
  22 chr22_27472466     HCab    C    T        0      0        2 
  22 chr22_27472466     HPrz    C    T        0      0        2 
  22 chr22_27472466     ZBoe    C    T        0      0        2 
  22 chr22_27472466     ZGre    C    T        0      0        2 
  22 chr22_27472466     ZHar    C    T        0      0        2 
  22 chr22_27472466   Sample    C    T        0      0        2 
  22 chr22_27479198     AAsi    G    C        0      0        2 
  22 chr22_27479198     AKia    G    C        1      2        2 
  22 chr22_27479198     AOna    G    C        0      0        2 
  22 chr22_27479198     ASom    G    C        0      0        2 
  22 chr22_27479198     HCab    G    C        0      0        2 
  22 chr22_27479198     HPrz    G    C        0      0        2 
  22 chr22_27479198     ZBoe    G    C        0      0        2 
  22 chr22_27479198     ZGre    G    C        0      0        2 
  22 chr22_27479198     ZHar    G    C        0      0        2 
  22 chr22_27479198   Sample    G    C        0      0        2 
  22 chr22_27488501     AAsi    C    A        0      0        2 
  22 chr22_27488501     AKia    C    A        0      0        2 
  22 chr22_27488501     AOna    C    A        0      0        2 
  22 chr22_27488501     ASom    C    A        0      0        2 
  22 chr22_27488501     HCab    C    A        0      0        2 
  22 chr22_27488501     HPrz    C    A        0      0        2 
  22 chr22_27488501     ZBoe    C    A        0      0        2 
  22 chr22_27488501     ZGre    C    A        0      0        2 
  22 chr22_27488501     ZHar    C    A        1      2        2 
  22 chr22_27488501   Sample    C    A        0      0        2 
  22 chr22_27489051     AAsi    C    T        0      0        2 
  22 chr22_27489051     AKia    C    T        0      0        2 
  22 chr22_27489051     AOna    C    T        0      0        2 
  22 chr22_27489051     ASom    C    T        0      0        2 
  22 chr22_27489051     HCab    C    T        0      0        2 
  22 chr22_27489051     HPrz    C    T        0      0        2 
  22 chr22_27489051     ZBoe    C    T        1      2        2 
  22 chr22_27489051     ZGre    C    T        1      2        2 
  22 chr22_27489051     ZHar    C    T        1      2        2 
  22 chr22_27489051   Sample    C    T        0      0        2 
  22 chr22_27489845     AAsi    G    A        0      0        2 
  22 chr22_27489845     AKia    G    A        0      0        2 
  22 chr22_27489845     AOna    G    A        0      0        2 
  22 chr22_27489845     ASom    G    A        0      0        2 
  22 chr22_27489845     HCab    G    A        1      2        2 
  22 chr22_27489845     HPrz    G    A        1      2        2 
  22 chr22_27489845     ZBoe    G    A        0      0        2 
  22 chr22_27489845     ZGre    G    A        0      0        2 
  22 chr22_27489845     ZHar    G    A        0      0        2 
  22 chr22_27489845   Sample    G    A        0      0        2 
  22 chr22_27497201     AAsi    C    T        0      0        2 
  22 chr22_27497201     AKia    C    T        0      0        2 
  22 chr22_27497201     AOna    C    T        0      0        2 
  22 chr22_27497201     ASom    C    T        0      0        2 
  22 chr22_27497201     HCab    C    T      0.5      1        2 
  22 chr22_27497201     HPrz    C    T        0      0        2 
  22 chr22_27497201     ZBoe    C    T        0      0        2 
  22 chr22_27497201     ZGre    C    T        0      0        2 
  22 chr22_27497201     ZHar    C    T        0      0        2 
  22 chr22_27497201   Sample    C    T        0      0        2 
  22 chr22_27508249     AAsi    A    G        0      0        2 
  22 chr22_27508249     AKia    A    G        0      0        2 
  22 chr22_27508249     AOna    A    G        0      0        2 
  22 chr22_27508249     ASom    A    G        0      0        2 
  22 chr22_27508249     HCab    A    G        0      0        2 
  22 chr22_27508249     HPrz    A    G      0.5      1        2 
  22 chr22_27508249     ZBoe    A    G        0      0        2 
  22 chr22_27508249     ZGre    A    G        0      0        2 
  22 chr22_27508249     ZHar    A    G        0      0        2 
  22 chr22_27508249   Sample    A    G        0      0        2 
  22 chr22_27512675     AAsi    T    C        0      0        2 
  22 chr22_27512675     AKia    T    C        0      0        2 
  22 chr22_27512675     AOna    T    C        0      0        2 
  22 chr22_27512675     ASom    T    C        1      2        2 
  22 chr22_27512675     HCab    T    C        0      0        2 
  22 chr22_27512675     HPrz    T    C        0      0        2 
  22 chr22_27512675     ZBoe    T    C        0      0        2 
  22 chr22_27512675     ZGre    T    C        0      0        2 
  22 chr22_27512675     ZHar    T    C        0      0        2 
  22 chr22_27512675   Sample    T    C        0      0        2 
  22 chr22_27517600     AAsi    A    G        0      0        2 
  22 chr22_27517600     AKia    A    G        0      0        2 
  22 chr22_27517600     AOna    A    G        0      0        2 
  22 chr22_27517600     ASom    A    G        0      0        2 
  22 chr22_27517600     HCab    A    G        1      2        2 
  22 chr22_27517600     HPrz    A    G        1      2        2 
  22 chr22_27517600     ZBoe    A    G        0      0        2 
  22 chr22_27517600     ZGre    A    G        0      0        2 
  22 chr22_27517600     ZHar    A    G        0      0        2 
  22 chr22_27517600   Sample    A    G        0      0        2 
  22 chr22_27530970     AAsi    T    C        0      0        2 
  22 chr22_27530970     AKia    T    C        0      0        2 
  22 chr22_27530970     AOna    T    C        0      0        2 
  22 chr22_27530970     ASom    T    C        0      0        2 
  22 chr22_27530970     HCab    T    C        1      2        2 
  22 chr22_27530970     HPrz    T    C        1      2        2 
  22 chr22_27530970     ZBoe    T    C        0      0        2 
  22 chr22_27530970     ZGre    T    C        0      0        2 
  22 chr22_27530970     ZHar    T    C        0      0        2 
  22 chr22_27530970   Sample    T    C        0      0        2 
  22 chr22_27542114     AAsi    C    A        0      0        2 
  22 chr22_27542114     AKia    C    A        0      0        2 
  22 chr22_27542114     AOna    C    A        0      0        2 
  22 chr22_27542114     ASom    C    A        0      0        2 
  22 chr22_27542114     HCab    C    A        0      0        2 
  22 chr22_27542114     HPrz    C    A        0      0        2 
  22 chr22_27542114     ZBoe    C    A        1      2        2 
  22 chr22_27542114     ZGre    C    A        0      0        2 
  22 chr22_27542114     ZHar    C    A        0      0        2 
  22 chr22_27542114   Sample    C    A        0      0        2 
  22 chr22_27544180     AAsi    C    T        0      0        2 
  22 chr22_27544180     AKia    C    T        1      2        2 
  22 chr22_27544180     AOna    C    T        1      2        2 
  22 chr22_27544180     ASom    C    T        0      0        2 
  22 chr22_27544180     HCab    C    T        0      0        2 
  22 chr22_27544180     HPrz    C    T        0      0        2 
  22 chr22_27544180     ZBoe    C    T        0      0        2 
  22 chr22_27544180     ZGre    C    T        0      0        2 
  22 chr22_27544180     ZHar    C    T        0      0        2 
  22 chr22_27544180   Sample    C    T        0      0        2 
  22 chr22_27548723     AAsi    A    T        1      2        2 
  22 chr22_27548723     AKia    A    T        0      0        2 
  22 chr22_27548723     AOna    A    T        0      0        2 
  22 chr22_27548723     ASom    A    T        1      2        2 
  22 chr22_27548723     HCab    A    T        0      0        2 
  22 chr22_27548723     HPrz    A    T        0      0        2 
  22 chr22_27548723     ZBoe    A    T        0      0        2 
  22 chr22_27548723     ZGre    A    T        0      0        2 
  22 chr22_27548723     ZHar    A    T        0      0        2 
  22 chr22_27548723   Sample    A    T        1      2        2 
  22 chr22_27552860     AAsi    T    C        1      2        2 
  22 chr22_27552860     AKia    T    C        0      0        2 
  22 chr22_27552860     AOna    T    C        0      0        2 
  22 chr22_27552860     ASom    T    C        0      0        2 
  22 chr22_27552860     HCab    T    C        0      0        2 
  22 chr22_27552860     HPrz    T    C        0      0        2 
  22 chr22_27552860     ZBoe    T    C        0      0        2 
  22 chr22_27552860     ZGre    T    C        0      0        2 
  22 chr22_27552860     ZHar    T    C        0      0        2 
  22 chr22_27552860   Sample    T    C        1      2        2 
  22 chr22_27555793     AAsi    C    T        0      0        2 
  22 chr22_27555793     AKia    C    T        0      0        2 
  22 chr22_27555793     AOna    C    T        0      0        2 
  22 chr22_27555793     ASom    C    T        0      0        2 
  22 chr22_27555793     HCab    C    T        0      0        2 
  22 chr22_27555793     HPrz    C    T        0      0        2 
  22 chr22_27555793     ZBoe    C    T        0      0        2 
  22 chr22_27555793     ZGre    C    T        1      2        2 
  22 chr22_27555793     ZHar    C    T        0      0        2 
  22 chr22_27555793   Sample    C    T        0      0        2 
  22 chr22_27563149     AAsi    G    T        0      0        2 
  22 chr22_27563149     AKia    G    T        0      0        2 
  22 chr22_27563149     AOna    G    T        0      0        2 
  22 chr22_27563149     ASom    G    T        0      0        2 
  22 chr22_27563149     HCab    G    T      0.5      1        2 
  22 chr22_27563149     HPrz    G    T        0      0        2 
  22 chr22_27563149     ZBoe    G    T        0      0        2 
  22 chr22_27563149     ZGre    G    T        0      0        2 
  22 chr22_27563149     ZHar    G    T        0      0        2 
  22 chr22_27563149   Sample    G    T        0      0        2 
  22 chr22_27563603     AAsi    C    T        0      0        2 
  22 chr22_27563603     AKia    C    T        0      0        2 
  22 chr22_27563603     AOna    C    T        0      0        2 
  22 chr22_27563603     ASom    C    T        0      0        2 
  22 chr22_27563603     HCab    C    T        0      0        2 
  22 chr22_27563603     HPrz    C    T        0      0        2 
  22 chr22_27563603     ZBoe    C    T        0      0        2 
  22 chr22_27563603     ZGre    C    T        1      2        2 
  22 chr22_27563603     ZHar    C    T        0      0        2 
  22 chr22_27563603   Sample    C    T        0      0        2 
  22 chr22_27564202     AAsi    G    A        0      0        2 
  22 chr22_27564202     AKia    G    A        0      0        2 
  22 chr22_27564202     AOna    G    A        0      0        2 
  22 chr22_27564202     ASom    G    A        1      2        2 
  22 chr22_27564202     HCab    G    A        0      0        2 
  22 chr22_27564202     HPrz    G    A        0      0        2 
  22 chr22_27564202     ZBoe    G    A        0      0        2 
  22 chr22_27564202     ZGre    G    A        0      0        2 
  22 chr22_27564202     ZHar    G    A        0      0        2 
  22 chr22_27564202   Sample    G    A        0      0        2 
  22 chr22_27572124     AAsi    T    C        0      0        2 
  22 chr22_27572124     AKia    T    C        0      0        2 
  22 chr22_27572124     AOna    T    C        0      0        2 
  22 chr22_27572124     ASom    T    C        0      0        2 
  22 chr22_27572124     HCab    T    C        0      0        2 
  22 chr22_27572124     HPrz    T    C        0      0        2 
  22 chr22_27572124     ZBoe    T    C      0.5      1        2 
  22 chr22_27572124     ZGre    T    C        0      0        2 
  22 chr22_27572124     ZHar    T    C        0      0        2 
  22 chr22_27572124   Sample    T    C        0      0        2 
  22 chr22_27575991     AAsi    T    C        0      0        2 
  22 chr22_27575991     AKia    T    C        0      0        2 
  22 chr22_27575991     AOna    T    C        0      0        2 
  22 chr22_27575991     ASom    T    C        0      0        2 
  22 chr22_27575991     HCab    T    C      0.5      1        2 
  22 chr22_27575991     HPrz    T    C        0      0        2 
  22 chr22_27575991     ZBoe    T    C        0      0        2 
  22 chr22_27575991     ZGre    T    C        0      0        2 
  22 chr22_27575991     ZHar    T    C        0      0        2 
  22 chr22_27575991   Sample    T    C        0      0        2 
  22 chr22_27579637     AAsi    A    G        0      0        2 
  22 chr22_27579637     AKia    A    G        0      0        2 
  22 chr22_27579637     AOna    A    G        0      0        2 
  22 chr22_27579637     ASom    A    G        0      0        2 
  22 chr22_27579637     HCab    A    G        0      0        2 
  22 chr22_27579637     HPrz    A    G      0.5      1        2 
  22 chr22_27579637     ZBoe    A    G        0      0        2 
  22 chr22_27579637     ZGre    A    G        0      0        2 
  22 chr22_27579637     ZHar    A    G        0      0        2 
  22 chr22_27579637   Sample    A    G        0      0        2 
  22 chr22_27582021     AAsi    T    C        0      0        2 
  22 chr22_27582021     AKia    T    C        0      0        2 
  22 chr22_27582021     AOna    T    C        0      0        2 
  22 chr22_27582021     ASom    T    C        0      0        2 
  22 chr22_27582021     HCab    T    C      0.5      1        2 
  22 chr22_27582021     HPrz    T    C        0      0        2 
  22 chr22_27582021     ZBoe    T    C        0      0        2 
  22 chr22_27582021     ZGre    T    C        0      0        2 
  22 chr22_27582021     ZHar    T    C        0      0        2 
  22 chr22_27582021   Sample    T    C        0      0        2 
  22 chr22_27586293     AAsi    T    C        0      0        2 
  22 chr22_27586293     AKia    T    C        0      0        2 
  22 chr22_27586293     AOna    T    C        0      0        2 
  22 chr22_27586293     ASom    T    C        0      0        2 
  22 chr22_27586293     HCab    T    C        0      0        2 
  22 chr22_27586293     HPrz    T    C        0      0        2 
  22 chr22_27586293     ZBoe    T    C        0      0        2 
  22 chr22_27586293     ZGre    T    C        0      0        2 
  22 chr22_27586293     ZHar    T    C        1      2        2 
  22 chr22_27586293   Sample    T    C        0      0        2 
  22 chr22_27586666     AAsi    C    G        0      0        2 
  22 chr22_27586666     AKia    C    G        0      0        2 
  22 chr22_27586666     AOna    C    G        0      0        2 
  22 chr22_27586666     ASom    C    G        0      0        2 
  22 chr22_27586666     HCab    C    G        0      0        2 
  22 chr22_27586666     HPrz    C    G        0      0        2 
  22 chr22_27586666     ZBoe    C    G      0.5      1        2 
  22 chr22_27586666     ZGre    C    G        0      0        2 
  22 chr22_27586666     ZHar    C    G        0      0        2 
  22 chr22_27586666   Sample    C    G        0      0        2 
  22 chr22_27588260     AAsi    C    T        0      0        2 
  22 chr22_27588260     AKia    C    T        0      0        2 
  22 chr22_27588260     AOna    C    T        0      0        2 
  22 chr22_27588260     ASom    C    T        0      0        2 
  22 chr22_27588260     HCab    C    T        0      0        2 
  22 chr22_27588260     HPrz    C    T        0      0        2 
  22 chr22_27588260     ZBoe    C    T        1      2        2 
  22 chr22_27588260     ZGre    C    T        0      0        2 
  22 chr22_27588260     ZHar    C    T        0      0        2 
  22 chr22_27588260   Sample    C    T        0      0        2 
  22 chr22_27589934     AAsi    G    C        0      0        2 
  22 chr22_27589934     AKia    G    C        0      0        2 
  22 chr22_27589934     AOna    G    C      0.5      1        2 
  22 chr22_27589934     ASom    G    C        0      0        2 
  22 chr22_27589934     HCab    G    C        0      0        2 
  22 chr22_27589934     HPrz    G    C        0      0        2 
  22 chr22_27589934     ZBoe    G    C        0      0        2 
  22 chr22_27589934     ZGre    G    C        0      0        2 
  22 chr22_27589934     ZHar    G    C        0      0        2 
  22 chr22_27589934   Sample    G    C        0      0        2 
  22 chr22_27597287     AAsi    G    T        0      0        2 
  22 chr22_27597287     AKia    G    T        0      0        2 
  22 chr22_27597287     AOna    G    T        0      0        2 
  22 chr22_27597287     ASom    G    T        0      0        2 
  22 chr22_27597287     HCab    G    T        1      2        2 
  22 chr22_27597287     HPrz    G    T        1      2        2 
  22 chr22_27597287     ZBoe    G    T        0      0        2 
  22 chr22_27597287     ZGre    G    T        0      0        2 
  22 chr22_27597287     ZHar    G    T        0      0        2 
  22 chr22_27597287   Sample    G    T        0      0        2 
  22 chr22_27600705     AAsi    A    G        0      0        2 
  22 chr22_27600705     AKia    A    G        0      0        2 
  22 chr22_27600705     AOna    A    G        0      0        2 
  22 chr22_27600705     ASom    A    G        0      0        2 
  22 chr22_27600705     HCab    A    G        0      0        2 
  22 chr22_27600705     HPrz    A    G        0      0        2 
  22 chr22_27600705     ZBoe    A    G        0      0        2 
  22 chr22_27600705     ZGre    A    G        0      0        2 
  22 chr22_27600705     ZHar    A    G        1      2        2 
  22 chr22_27600705   Sample    A    G        0      0        2 
  22 chr22_27603594     AAsi    A    G        0      0        2 
  22 chr22_27603594     AKia    A    G        0      0        2 
  22 chr22_27603594     AOna    A    G        0      0        2 
  22 chr22_27603594     ASom    A    G        1      2        2 
  22 chr22_27603594     HCab    A    G        0      0        2 
  22 chr22_27603594     HPrz    A    G        0      0        2 
  22 chr22_27603594     ZBoe    A    G        0      0        2 
  22 chr22_27603594     ZGre    A    G        0      0        2 
  22 chr22_27603594     ZHar    A    G        0      0        2 
  22 chr22_27603594   Sample    A    G        0      0        2 
  22 chr22_27609160     AAsi    G    C        0      0        2 
  22 chr22_27609160     AKia    G    C        0      0        2 
  22 chr22_27609160     AOna    G    C        0      0        2 
  22 chr22_27609160     ASom    G    C        0      0        2 
  22 chr22_27609160     HCab    G    C        0      0        2 
  22 chr22_27609160     HPrz    G    C        0      0        2 
  22 chr22_27609160     ZBoe    G    C        1      2        2 
  22 chr22_27609160     ZGre    G    C        0      0        2 
  22 chr22_27609160     ZHar    G    C        1      2        2 
  22 chr22_27609160   Sample    G    C        0      0        2 
  22 chr22_27610521     AAsi    T    C        0      0        2 
  22 chr22_27610521     AKia    T    C        0      0        2 
  22 chr22_27610521     AOna    T    C      0.5      1        2 
  22 chr22_27610521     ASom    T    C        0      0        2 
  22 chr22_27610521     HCab    T    C        0      0        2 
  22 chr22_27610521     HPrz    T    C        0      0        2 
  22 chr22_27610521     ZBoe    T    C        0      0        2 
  22 chr22_27610521     ZGre    T    C        0      0        2 
  22 chr22_27610521     ZHar    T    C        0      0        2 
  22 chr22_27610521   Sample    T    C        0      0        2 
  22 chr22_27611730     AAsi    A    G        0      0        2 
  22 chr22_27611730     AKia    A    G        1      2        2 
  22 chr22_27611730     AOna    A    G        1      2        2 
  22 chr22_27611730     ASom    A    G        0      0        2 
  22 chr22_27611730     HCab    A    G        0      0        2 
  22 chr22_27611730     HPrz    A    G        0      0        2 
  22 chr22_27611730     ZBoe    A    G        0      0        2 
  22 chr22_27611730     ZGre    A    G        0      0        2 
  22 chr22_27611730     ZHar    A    G        0      0        2 
  22 chr22_27611730   Sample    A    G        0      0        2 
  22 chr22_27612039     AAsi    T    C        0      0        2 
  22 chr22_27612039     AKia    T    C        0      0        2 
  22 chr22_27612039     AOna    T    C        0      0        2 
  22 chr22_27612039     ASom    T    C        0      0        2 
  22 chr22_27612039     HCab    T    C        1      2        2 
  22 chr22_27612039     HPrz    T    C        1      2        2 
  22 chr22_27612039     ZBoe    T    C        0      0        2 
  22 chr22_27612039     ZGre    T    C        0      0        2 
  22 chr22_27612039     ZHar    T    C        0      0        2 
  22 chr22_27612039   Sample    T    C        0      0        2 
  22 chr22_27617959     AAsi    G    T        0      0        2 
  22 chr22_27617959     AKia    G    T        0      0        2 
  22 chr22_27617959     AOna    G    T        0      0        2 
  22 chr22_27617959     ASom    G    T        0      0        2 
  22 chr22_27617959     HCab    G    T        0      0        2 
  22 chr22_27617959     HPrz    G    T      0.5      1        2 
  22 chr22_27617959     ZBoe    G    T        0      0        2 
  22 chr22_27617959     ZGre    G    T        0      0        2 
  22 chr22_27617959     ZHar    G    T        0      0        2 
  22 chr22_27617959   Sample    G    T        0      0        2 
  22 chr22_27628015     AAsi    A    G        0      0        2 
  22 chr22_27628015     AKia    A    G        0      0        2 
  22 chr22_27628015     AOna    A    G        0      0        2 
  22 chr22_27628015     ASom    A    G        0      0        2 
  22 chr22_27628015     HCab    A    G        0      0        2 
  22 chr22_27628015     HPrz    A    G        0      0        2 
  22 chr22_27628015     ZBoe    A    G      0.5      1        2 
  22 chr22_27628015     ZGre    A    G        0      0        2 
  22 chr22_27628015     ZHar    A    G        0      0        2 
  22 chr22_27628015   Sample    A    G        0      0        2 
  22 chr22_27634929     AAsi    C    T        0      0        2 
  22 chr22_27634929     AKia    C    T        0      0        2 
  22 chr22_27634929     AOna    C    T        1      2        2 
  22 chr22_27634929     ASom    C    T        0      0        2 
  22 chr22_27634929     HCab    C    T        0      0        2 
  22 chr22_27634929     HPrz    C    T        0      0        2 
  22 chr22_27634929     ZBoe    C    T        0      0        2 
  22 chr22_27634929     ZGre    C    T        0      0        2 
  22 chr22_27634929     ZHar    C    T        0      0        2 
  22 chr22_27634929   Sample    C    T        0      0        2 
  22 chr22_27635015     AAsi    G    A        1      2        2 
  22 chr22_27635015     AKia    G    A        0      0        2 
  22 chr22_27635015     AOna    G    A        0      0        2 
  22 chr22_27635015     ASom    G    A        1      2        2 
  22 chr22_27635015     HCab    G    A        0      0        2 
  22 chr22_27635015     HPrz    G    A        0      0        2 
  22 chr22_27635015     ZBoe    G    A        0      0        2 
  22 chr22_27635015     ZGre    G    A        0      0        2 
  22 chr22_27635015     ZHar    G    A        0      0        2 
  22 chr22_27635015   Sample    G    A        1      2        2 
  22 chr22_27635853     AAsi    G    A      0.5      1        2 
  22 chr22_27635853     AKia    G    A        0      0        2 
  22 chr22_27635853     AOna    G    A        0      0        2 
  22 chr22_27635853     ASom    G    A        0      0        2 
  22 chr22_27635853     HCab    G    A        0      0        2 
  22 chr22_27635853     HPrz    G    A        0      0        2 
  22 chr22_27635853     ZBoe    G    A        0      0        2 
  22 chr22_27635853     ZGre    G    A        0      0        2 
  22 chr22_27635853     ZHar    G    A        0      0        2 
  22 chr22_27635853   Sample    G    A        1      2        2 
  22 chr22_27640291     AAsi    A    G        0      0        2 
  22 chr22_27640291     AKia    A    G        0      0        2 
  22 chr22_27640291     AOna    A    G        0      0        2 
  22 chr22_27640291     ASom    A    G        0      0        2 
  22 chr22_27640291     HCab    A    G        0      0        2 
  22 chr22_27640291     HPrz    A    G        0      0        2 
  22 chr22_27640291     ZBoe    A    G        0      0        2 
  22 chr22_27640291     ZGre    A    G        1      2        2 
  22 chr22_27640291     ZHar    A    G        0      0        2 
  22 chr22_27640291   Sample    A    G        0      0        2 
  22 chr22_27640478     AAsi    T    C        0      0        2 
  22 chr22_27640478     AKia    T    C        0      0        2 
  22 chr22_27640478     AOna    T    C        0      0        2 
  22 chr22_27640478     ASom    T    C        0      0        2 
  22 chr22_27640478     HCab    T    C        0      0        2 
  22 chr22_27640478     HPrz    T    C        0      0        2 
  22 chr22_27640478     ZBoe    T    C        0      0        2 
  22 chr22_27640478     ZGre    T    C        0      0        2 
  22 chr22_27640478     ZHar    T    C        1      2        2 
  22 chr22_27640478   Sample    T    C        0      0        2 
  22 chr22_27642810     AAsi    A    G        0      0        2 
  22 chr22_27642810     AKia    A    G        0      0        2 
  22 chr22_27642810     AOna    A    G        0      0        2 
  22 chr22_27642810     ASom    A    G        1      2        2 
  22 chr22_27642810     HCab    A    G        0      0        2 
  22 chr22_27642810     HPrz    A    G        0      0        2 
  22 chr22_27642810     ZBoe    A    G        0      0        2 
  22 chr22_27642810     ZGre    A    G        0      0        2 
  22 chr22_27642810     ZHar    A    G        0      0        2 
  22 chr22_27642810   Sample    A    G        0      0        2 
  22 chr22_27643479     AAsi    G    A        0      0        2 
  22 chr22_27643479     AKia    G    A        0      0        2 
  22 chr22_27643479     AOna    G    A        0      0        2 
  22 chr22_27643479     ASom    G    A        0      0        2 
  22 chr22_27643479     HCab    G    A        0      0        2 
  22 chr22_27643479     HPrz    G    A        0      0        2 
  22 chr22_27643479     ZBoe    G    A        0      0        2 
  22 chr22_27643479     ZGre    G    A        0      0        2 
  22 chr22_27643479     ZHar    G    A        1      2        2 
  22 chr22_27643479   Sample    G    A        0      0        2 
  22 chr22_27644976     AAsi    G    A        0      0        2 
  22 chr22_27644976     AKia    G    A        0      0        2 
  22 chr22_27644976     AOna    G    A      0.5      1        2 
  22 chr22_27644976     ASom    G    A        0      0        2 
  22 chr22_27644976     HCab    G    A        0      0        2 
  22 chr22_27644976     HPrz    G    A        0      0        2 
  22 chr22_27644976     ZBoe    G    A        0      0        2 
  22 chr22_27644976     ZGre    G    A        0      0        2 
  22 chr22_27644976     ZHar    G    A        0      0        2 
  22 chr22_27644976   Sample    G    A        0      0        2 
  22 chr22_27646488     AAsi    A    C        0      0        2 
  22 chr22_27646488     AKia    A    C        0      0        2 
  22 chr22_27646488     AOna    A    C        0      0        2 
  22 chr22_27646488     ASom    A    C        0      0        2 
  22 chr22_27646488     HCab    A    C        1      2        2 
  22 chr22_27646488     HPrz    A    C        1      2        2 
  22 chr22_27646488     ZBoe    A    C        0      0        2 
  22 chr22_27646488     ZGre    A    C        0      0        2 
  22 chr22_27646488     ZHar    A    C        0      0        2 
  22 chr22_27646488   Sample    A    C        0      0        2 
  22 chr22_27646758     AAsi    A    G        0      0        2 
  22 chr22_27646758     AKia    A    G        0      0        2 
  22 chr22_27646758     AOna    A    G        0      0        2 
  22 chr22_27646758     ASom    A    G        0      0        2 
  22 chr22_27646758     HCab    A    G        0      0        2 
  22 chr22_27646758     HPrz    A    G        0      0        2 
  22 chr22_27646758     ZBoe    A    G      0.5      1        2 
  22 chr22_27646758     ZGre    A    G        0      0        2 
  22 chr22_27646758     ZHar    A    G        0      0        2 
  22 chr22_27646758   Sample    A    G        0      0        2 
  22 chr22_27648312     AAsi    T    C        0      0        2 
  22 chr22_27648312     AKia    T    C        1      2        2 
  22 chr22_27648312     AOna    T    C        1      2        2 
  22 chr22_27648312     ASom    T    C        0      0        2 
  22 chr22_27648312     HCab    T    C        0      0        2 
  22 chr22_27648312     HPrz    T    C        0      0        2 
  22 chr22_27648312     ZBoe    T    C        0      0        2 
  22 chr22_27648312     ZGre    T    C        0      0        2 
  22 chr22_27648312     ZHar    T    C        0      0        2 
  22 chr22_27648312   Sample    T    C        0      0        2 
  22 chr22_27650143     AAsi    A    C        0      0        2 
  22 chr22_27650143     AKia    A    C        0      0        2 
  22 chr22_27650143     AOna    A    C        0      0        2 
  22 chr22_27650143     ASom    A    C        0      0        2 
  22 chr22_27650143     HCab    A    C        0      0        2 
  22 chr22_27650143     HPrz    A    C        0      0        2 
  22 chr22_27650143     ZBoe    A    C      0.5      1        2 
  22 chr22_27650143     ZGre    A    C        0      0        2 
  22 chr22_27650143     ZHar    A    C        0      0        2 
  22 chr22_27650143   Sample    A    C        0      0        2 
  22 chr22_27650964     AAsi    G    A        0      0        2 
  22 chr22_27650964     AKia    G    A        0      0        2 
  22 chr22_27650964     AOna    G    A        0      0        2 
  22 chr22_27650964     ASom    G    A        0      0        2 
  22 chr22_27650964     HCab    G    A        0      0        2 
  22 chr22_27650964     HPrz    G    A      0.5      1        2 
  22 chr22_27650964     ZBoe    G    A        0      0        2 
  22 chr22_27650964     ZGre    G    A        0      0        2 
  22 chr22_27650964     ZHar    G    A        0      0        2 
  22 chr22_27650964   Sample    G    A        0      0        2 
  22 chr22_27654406     AAsi    T    C        0      0        2 
  22 chr22_27654406     AKia    T    C        0      0        2 
  22 chr22_27654406     AOna    T    C        0      0        2 
  22 chr22_27654406     ASom    T    C        0      0        2 
  22 chr22_27654406     HCab    T    C        0      0        2 
  22 chr22_27654406     HPrz    T    C        0      0        2 
  22 chr22_27654406     ZBoe    T    C        0      0        2 
  22 chr22_27654406     ZGre    T    C        0      0        2 
  22 chr22_27654406     ZHar    T    C        1      2        2 
  22 chr22_27654406   Sample    T    C        0      0        2 
  22 chr22_27658846     AAsi    T    C        0      0        2 
  22 chr22_27658846     AKia    T    C        0      0        2 
  22 chr22_27658846     AOna    T    C        0      0        2 
  22 chr22_27658846     ASom    T    C        0      0        2 
  22 chr22_27658846     HCab    T    C        1      2        2 
  22 chr22_27658846     HPrz    T    C        1      2        2 
  22 chr22_27658846     ZBoe    T    C        0      0        2 
  22 chr22_27658846     ZGre    T    C        0      0        2 
  22 chr22_27658846     ZHar    T    C        0      0        2 
  22 chr22_27658846   Sample    T    C        0      0        2 
  22 chr22_27662726     AAsi    T    C        0      0        2 
  22 chr22_27662726     AKia    T    C        0      0        2 
  22 chr22_27662726     AOna    T    C        0      0        2 
  22 chr22_27662726     ASom    T    C        0      0        2 
  22 chr22_27662726     HCab    T    C        1      2        2 
  22 chr22_27662726     HPrz    T    C        1      2        2 
  22 chr22_27662726     ZBoe    T    C        0      0        2 
  22 chr22_27662726     ZGre    T    C        0      0        2 
  22 chr22_27662726     ZHar    T    C        0      0        2 
  22 chr22_27662726   Sample    T    C        0      0        2 
  22 chr22_27664557     AAsi    G    A        0      0        2 
  22 chr22_27664557     AKia    G    A        0      0        2 
  22 chr22_27664557     AOna    G    A        0      0        2 
  22 chr22_27664557     ASom    G    A        0      0        2 
  22 chr22_27664557     HCab    G    A        1      2        2 
  22 chr22_27664557     HPrz    G    A        1      2        2 
  22 chr22_27664557     ZBoe    G    A        0      0        2 
  22 chr22_27664557     ZGre    G    A        0      0        2 
  22 chr22_27664557     ZHar    G    A        0      0        2 
  22 chr22_27664557   Sample    G    A        0      0        2 
  22 chr22_27665357     AAsi    C    T        0      0        2 
  22 chr22_27665357     AKia    C    T        0      0        2 
  22 chr22_27665357     AOna    C    T        0      0        2 
  22 chr22_27665357     ASom    C    T        0      0        2 
  22 chr22_27665357     HCab    C    T        1      2        2 
  22 chr22_27665357     HPrz    C    T        1      2        2 
  22 chr22_27665357     ZBoe    C    T        0      0        2 
  22 chr22_27665357     ZGre    C    T        0      0        2 
  22 chr22_27665357     ZHar    C    T        0      0        2 
  22 chr22_27665357   Sample    C    T        0      0        2 
  22 chr22_27670399     AAsi    A    G        0      0        2 
  22 chr22_27670399     AKia    A    G        0      0        2 
  22 chr22_27670399     AOna    A    G        0      0        2 
  22 chr22_27670399     ASom    A    G        0      0        2 
  22 chr22_27670399     HCab    A    G        0      0        2 
  22 chr22_27670399     HPrz    A    G        0      0        2 
  22 chr22_27670399     ZBoe    A    G        0      0        2 
  22 chr22_27670399     ZGre    A    G      0.5      1        2 
  22 chr22_27670399     ZHar    A    G        0      0        2 
  22 chr22_27670399   Sample    A    G        0      0        2 
  22 chr22_27673130     AAsi    T    C        0      0        2 
  22 chr22_27673130     AKia    T    C        0      0        2 
  22 chr22_27673130     AOna    T    C        0      0        2 
  22 chr22_27673130     ASom    T    C        0      0        2 
  22 chr22_27673130     HCab    T    C        0      0        2 
  22 chr22_27673130     HPrz    T    C        0      0        2 
  22 chr22_27673130     ZBoe    T    C      0.5      1        2 
  22 chr22_27673130     ZGre    T    C        0      0        2 
  22 chr22_27673130     ZHar    T    C        0      0        2 
  22 chr22_27673130   Sample    T    C        0      0        2 
  22 chr22_27692732     AAsi    C    T        0      0        2 
  22 chr22_27692732     AKia    C    T        0      0        2 
  22 chr22_27692732     AOna    C    T        0      0        2 
  22 chr22_27692732     ASom    C    T        0      0        2 
  22 chr22_27692732     HCab    C    T        0      0        2 
  22 chr22_27692732     HPrz    C    T        0      0        2 
  22 chr22_27692732     ZBoe    C    T        1      2        2 
  22 chr22_27692732     ZGre    C    T        0      0        2 
  22 chr22_27692732     ZHar    C    T        0      0        2 
  22 chr22_27692732   Sample    C    T        0      0        2 
  22 chr22_27696743     AAsi    A    C        0      0        2 
  22 chr22_27696743     AKia    A    C        1      2        2 
  22 chr22_27696743     AOna    A    C        1      2        2 
  22 chr22_27696743     ASom    A    C        0      0        2 
  22 chr22_27696743     HCab    A    C        0      0        2 
  22 chr22_27696743     HPrz    A    C        0      0        2 
  22 chr22_27696743     ZBoe    A    C        0      0        2 
  22 chr22_27696743     ZGre    A    C        0      0        2 
  22 chr22_27696743     ZHar    A    C        0      0        2 
  22 chr22_27696743   Sample    A    C        0      0        2 
  22 chr22_27698317     AAsi    A    G        0      0        2 
  22 chr22_27698317     AKia    A    G        0      0        2 
  22 chr22_27698317     AOna    A    G        0      0        2 
  22 chr22_27698317     ASom    A    G        0      0        2 
  22 chr22_27698317     HCab    A    G        1      2        2 
  22 chr22_27698317     HPrz    A    G        1      2        2 
  22 chr22_27698317     ZBoe    A    G        0      0        2 
  22 chr22_27698317     ZGre    A    G        0      0        2 
  22 chr22_27698317     ZHar    A    G        0      0        2 
  22 chr22_27698317   Sample    A    G        0      0        2 
  22 chr22_27699529     AAsi    T    C        0      0        2 
  22 chr22_27699529     AKia    T    C        0      0        2 
  22 chr22_27699529     AOna    T    C        0      0        2 
  22 chr22_27699529     ASom    T    C        0      0        2 
  22 chr22_27699529     HCab    T    C        0      0        2 
  22 chr22_27699529     HPrz    T    C        0      0        2 
  22 chr22_27699529     ZBoe    T    C        0      0        2 
  22 chr22_27699529     ZGre    T    C        1      2        2 
  22 chr22_27699529     ZHar    T    C        0      0        2 
  22 chr22_27699529   Sample    T    C        1      2        2 
  22 chr22_27703878     AAsi    C    T        0      0        2 
  22 chr22_27703878     AKia    C    T        0      0        2 
  22 chr22_27703878     AOna    C    T        0      0        2 
  22 chr22_27703878     ASom    C    T        0      0        2 
  22 chr22_27703878     HCab    C    T        0      0        2 
  22 chr22_27703878     HPrz    C    T        0      0        2 
  22 chr22_27703878     ZBoe    C    T        1      2        2 
  22 chr22_27703878     ZGre    C    T        0      0        2 
  22 chr22_27703878     ZHar    C    T        0      0        2 
  22 chr22_27703878   Sample    C    T        0      0        2 
  22 chr22_27706728     AAsi    G    A        0      0        2 
  22 chr22_27706728     AKia    G    A        0      0        2 
  22 chr22_27706728     AOna    G    A        0      0        2 
  22 chr22_27706728     ASom    G    A        0      0        2 
  22 chr22_27706728     HCab    G    A        0      0        2 
  22 chr22_27706728     HPrz    G    A        0      0        2 
  22 chr22_27706728     ZBoe    G    A        1      2        2 
  22 chr22_27706728     ZGre    G    A        0      0        2 
  22 chr22_27706728     ZHar    G    A        0      0        2 
  22 chr22_27706728   Sample    G    A        0      0        2 
  22 chr22_27711989     AAsi    C    A        0      0        2 
  22 chr22_27711989     AKia    C    A        0      0        2 
  22 chr22_27711989     AOna    C    A        0      0        2 
  22 chr22_27711989     ASom    C    A        0      0        2 
  22 chr22_27711989     HCab    C    A        1      2        2 
  22 chr22_27711989     HPrz    C    A        1      2        2 
  22 chr22_27711989     ZBoe    C    A        0      0        2 
  22 chr22_27711989     ZGre    C    A        0      0        2 
  22 chr22_27711989     ZHar    C    A        0      0        2 
  22 chr22_27711989   Sample    C    A        0      0        2 
  22 chr22_27716495     AAsi    G    T        0      0        2 
  22 chr22_27716495     AKia    G    T        0      0        2 
  22 chr22_27716495     AOna    G    T        0      0        2 
  22 chr22_27716495     ASom    G    T        0      0        2 
  22 chr22_27716495     HCab    G    T        0      0        2 
  22 chr22_27716495     HPrz    G    T        0      0        2 
  22 chr22_27716495     ZBoe    G    T        1      2        2 
  22 chr22_27716495     ZGre    G    T        0      0        2 
  22 chr22_27716495     ZHar    G    T        0      0        2 
  22 chr22_27716495   Sample    G    T        0      0        2 
  22 chr22_27716498     AAsi    C    T        0      0        2 
  22 chr22_27716498     AKia    C    T        0      0        2 
  22 chr22_27716498     AOna    C    T        0      0        2 
  22 chr22_27716498     ASom    C    T        0      0        2 
  22 chr22_27716498     HCab    C    T        0      0        2 
  22 chr22_27716498     HPrz    C    T        0      0        2 
  22 chr22_27716498     ZBoe    C    T        0      0        2 
  22 chr22_27716498     ZGre    C    T        1      2        2 
  22 chr22_27716498     ZHar    C    T        0      0        2 
  22 chr22_27716498   Sample    C    T        0      0        2 
  22 chr22_27718826     AAsi    C    T        0      0        2 
  22 chr22_27718826     AKia    C    T        0      0        2 
  22 chr22_27718826     AOna    C    T        0      0        2 
  22 chr22_27718826     ASom    C    T        0      0        2 
  22 chr22_27718826     HCab    C    T        1      2        2 
  22 chr22_27718826     HPrz    C    T        1      2        2 
  22 chr22_27718826     ZBoe    C    T        0      0        2 
  22 chr22_27718826     ZGre    C    T        0      0        2 
  22 chr22_27718826     ZHar    C    T        0      0        2 
  22 chr22_27718826   Sample    C    T        0      0        2 
  22 chr22_27726155     AAsi    A    G        0      0        2 
  22 chr22_27726155     AKia    A    G        0      0        2 
  22 chr22_27726155     AOna    A    G      0.5      1        2 
  22 chr22_27726155     ASom    A    G        0      0        2 
  22 chr22_27726155     HCab    A    G        0      0        2 
  22 chr22_27726155     HPrz    A    G        0      0        2 
  22 chr22_27726155     ZBoe    A    G        0      0        2 
  22 chr22_27726155     ZGre    A    G        0      0        2 
  22 chr22_27726155     ZHar    A    G        0      0        2 
  22 chr22_27726155   Sample    A    G        0      0        2 
  22 chr22_27729451     AAsi    T    C        0      0        2 
  22 chr22_27729451     AKia    T    C        0      0        2 
  22 chr22_27729451     AOna    T    C        0      0        2 
  22 chr22_27729451     ASom    T    C        0      0        2 
  22 chr22_27729451     HCab    T    C        0      0        2 
  22 chr22_27729451     HPrz    T    C        0      0        2 
  22 chr22_27729451     ZBoe    T    C      0.5      1        2 
  22 chr22_27729451     ZGre    T    C        0      0        2 
  22 chr22_27729451     ZHar    T    C        0      0        2 
  22 chr22_27729451   Sample    T    C        0      0        2 
  22 chr22_27730360     AAsi    C    T        0      0        2 
  22 chr22_27730360     AKia    C    T        0      0        2 
  22 chr22_27730360     AOna    C    T        0      0        2 
  22 chr22_27730360     ASom    C    T        0      0        2 
  22 chr22_27730360     HCab    C    T        0      0        2 
  22 chr22_27730360     HPrz    C    T        0      0        2 
  22 chr22_27730360     ZBoe    C    T        0      0        2 
  22 chr22_27730360     ZGre    C    T        1      2        2 
  22 chr22_27730360     ZHar    C    T        0      0        2 
  22 chr22_27730360   Sample    C    T        0      0        2 
  22 chr22_27735279     AAsi    C    T        0      0        2 
  22 chr22_27735279     AKia    C    T        0      0        2 
  22 chr22_27735279     AOna    C    T        0      0        2 
  22 chr22_27735279     ASom    C    T        0      0        2 
  22 chr22_27735279     HCab    C    T        0      0        2 
  22 chr22_27735279     HPrz    C    T        0      0        2 
  22 chr22_27735279     ZBoe    C    T      0.5      1        2 
  22 chr22_27735279     ZGre    C    T        0      0        2 
  22 chr22_27735279     ZHar    C    T        0      0        2 
  22 chr22_27735279   Sample    C    T        0      0        2 
  22 chr22_27735987     AAsi    A    G        0      0        2 
  22 chr22_27735987     AKia    A    G        0      0        2 
  22 chr22_27735987     AOna    A    G        0      0        2 
  22 chr22_27735987     ASom    A    G        0      0        2 
  22 chr22_27735987     HCab    A    G        0      0        2 
  22 chr22_27735987     HPrz    A    G        0      0        2 
  22 chr22_27735987     ZBoe    A    G        0      0        2 
  22 chr22_27735987     ZGre    A    G      0.5      1        2 
  22 chr22_27735987     ZHar    A    G        0      0        2 
  22 chr22_27735987   Sample    A    G        0      0        2 
  22 chr22_27741616     AAsi    T    C        0      0        2 
  22 chr22_27741616     AKia    T    C        0      0        2 
  22 chr22_27741616     AOna    T    C        0      0        2 
  22 chr22_27741616     ASom    T    C        0      0        2 
  22 chr22_27741616     HCab    T    C        0      0        2 
  22 chr22_27741616     HPrz    T    C        0      0        2 
  22 chr22_27741616     ZBoe    T    C      0.5      1        2 
  22 chr22_27741616     ZGre    T    C        0      0        2 
  22 chr22_27741616     ZHar    T    C        0      0        2 
  22 chr22_27741616   Sample    T    C        0      0        2 
  22 chr22_27745505     AAsi    G    A        0      0        2 
  22 chr22_27745505     AKia    G    A        0      0        2 
  22 chr22_27745505     AOna    G    A        0      0        2 
  22 chr22_27745505     ASom    G    A        0      0        2 
  22 chr22_27745505     HCab    G    A        1      2        2 
  22 chr22_27745505     HPrz    G    A        1      2        2 
  22 chr22_27745505     ZBoe    G    A        0      0        2 
  22 chr22_27745505     ZGre    G    A        0      0        2 
  22 chr22_27745505     ZHar    G    A        0      0        2 
  22 chr22_27745505   Sample    G    A        0      0        2 
  22 chr22_27750389     AAsi    C    T        0      0        2 
  22 chr22_27750389     AKia    C    T        0      0        2 
  22 chr22_27750389     AOna    C    T        0      0        2 
  22 chr22_27750389     ASom    C    T        0      0        2 
  22 chr22_27750389     HCab    C    T        0      0        2 
  22 chr22_27750389     HPrz    C    T        0      0        2 
  22 chr22_27750389     ZBoe    C    T        0      0        2 
  22 chr22_27750389     ZGre    C    T        1      2        2 
  22 chr22_27750389     ZHar    C    T        0      0        2 
  22 chr22_27750389   Sample    C    T        0      0        2 
  22 chr22_27750873     AAsi    T    C        0      0        2 
  22 chr22_27750873     AKia    T    C        0      0        2 
  22 chr22_27750873     AOna    T    C        0      0        2 
  22 chr22_27750873     ASom    T    C        0      0        2 
  22 chr22_27750873     HCab    T    C        0      0        2 
  22 chr22_27750873     HPrz    T    C        0      0        2 
  22 chr22_27750873     ZBoe    T    C      0.5      1        2 
  22 chr22_27750873     ZGre    T    C        0      0        2 
  22 chr22_27750873     ZHar    T    C        0      0        2 
  22 chr22_27750873   Sample    T    C        0      0        2 
  22 chr22_27755721     AAsi    T    C        0      0        2 
  22 chr22_27755721     AKia    T    C        0      0        2 
  22 chr22_27755721     AOna    T    C        0      0        2 
  22 chr22_27755721     ASom    T    C        0      0        2 
  22 chr22_27755721     HCab    T    C        0      0        2 
  22 chr22_27755721     HPrz    T    C      0.5      1        2 
  22 chr22_27755721     ZBoe    T    C        0      0        2 
  22 chr22_27755721     ZGre    T    C        0      0        2 
  22 chr22_27755721     ZHar    T    C        0      0        2 
  22 chr22_27755721   Sample    T    C        0      0        2 
  22 chr22_27755896     AAsi    T    C        0      0        2 
  22 chr22_27755896     AKia    T    C        0      0        2 
  22 chr22_27755896     AOna    T    C        0      0        2 
  22 chr22_27755896     ASom    T    C        0      0        2 
  22 chr22_27755896     HCab    T    C        0      0        2 
  22 chr22_27755896     HPrz    T    C        0      0        2 
  22 chr22_27755896     ZBoe    T    C        0      0        2 
  22 chr22_27755896     ZGre    T    C        0      0        2 
  22 chr22_27755896     ZHar    T    C      0.5      1        2 
  22 chr22_27755896   Sample    T    C        0      0        2 
  22 chr22_27756853     AAsi    C    T        0      0        2 
  22 chr22_27756853     AKia    C    T        0      0        2 
  22 chr22_27756853     AOna    C    T        0      0        2 
  22 chr22_27756853     ASom    C    T        0      0        2 
  22 chr22_27756853     HCab    C    T        1      2        2 
  22 chr22_27756853     HPrz    C    T        1      2        2 
  22 chr22_27756853     ZBoe    C    T        0      0        2 
  22 chr22_27756853     ZGre    C    T        0      0        2 
  22 chr22_27756853     ZHar    C    T        0      0        2 
  22 chr22_27756853   Sample    C    T        0      0        2 
  22 chr22_27760557     AAsi    T    C        0      0        2 
  22 chr22_27760557     AKia    T    C        0      0        2 
  22 chr22_27760557     AOna    T    C      0.5      1        2 
  22 chr22_27760557     ASom    T    C        0      0        2 
  22 chr22_27760557     HCab    T    C        0      0        2 
  22 chr22_27760557     HPrz    T    C        0      0        2 
  22 chr22_27760557     ZBoe    T    C        0      0        2 
  22 chr22_27760557     ZGre    T    C        0      0        2 
  22 chr22_27760557     ZHar    T    C        0      0        2 
  22 chr22_27760557   Sample    T    C        0      0        2 
  22 chr22_27763304     AAsi    T    C      0.5      1        2 
  22 chr22_27763304     AKia    T    C        0      0        2 
  22 chr22_27763304     AOna    T    C        0      0        2 
  22 chr22_27763304     ASom    T    C        1      2        2 
  22 chr22_27763304     HCab    T    C        0      0        2 
  22 chr22_27763304     HPrz    T    C        0      0        2 
  22 chr22_27763304     ZBoe    T    C        0      0        2 
  22 chr22_27763304     ZGre    T    C        0      0        2 
  22 chr22_27763304     ZHar    T    C        0      0        2 
  22 chr22_27763304   Sample    T    C        1      2        2 
  22 chr22_27765915     AAsi    T    G        0      0        2 
  22 chr22_27765915     AKia    T    G        1      2        2 
  22 chr22_27765915     AOna    T    G      0.5      1        2 
  22 chr22_27765915     ASom    T    G        0      0        2 
  22 chr22_27765915     HCab    T    G        0      0        2 
  22 chr22_27765915     HPrz    T    G        0      0        2 
  22 chr22_27765915     ZBoe    T    G        0      0        2 
  22 chr22_27765915     ZGre    T    G        0      0        2 
  22 chr22_27765915     ZHar    T    G        0      0        2 
  22 chr22_27765915   Sample    T    G        0      0        2 
  22 chr22_27770057     AAsi    C    T        0      0        2 
  22 chr22_27770057     AKia    C    T        0      0        2 
  22 chr22_27770057     AOna    C    T        0      0        2 
  22 chr22_27770057     ASom    C    T        0      0        2 
  22 chr22_27770057     HCab    C    T        1      2        2 
  22 chr22_27770057     HPrz    C    T        1      2        2 
  22 chr22_27770057     ZBoe    C    T        0      0        2 
  22 chr22_27770057     ZGre    C    T        0      0        2 
  22 chr22_27770057     ZHar    C    T        0      0        2 
  22 chr22_27770057   Sample    C    T        0      0        2 
  22 chr22_27771233     AAsi    T    C        1      2        2 
  22 chr22_27771233     AKia    T    C        0      0        2 
  22 chr22_27771233     AOna    T    C        0      0        2 
  22 chr22_27771233     ASom    T    C        1      2        2 
  22 chr22_27771233     HCab    T    C        0      0        2 
  22 chr22_27771233     HPrz    T    C        0      0        2 
  22 chr22_27771233     ZBoe    T    C        0      0        2 
  22 chr22_27771233     ZGre    T    C        0      0        2 
  22 chr22_27771233     ZHar    T    C        0      0        2 
  22 chr22_27771233   Sample    T    C        1      2        2 
  22 chr22_27771723     AAsi    T    C        0      0        2 
  22 chr22_27771723     AKia    T    C        0      0        2 
  22 chr22_27771723     AOna    T    C        0      0        2 
  22 chr22_27771723     ASom    T    C        1      2        2 
  22 chr22_27771723     HCab    T    C        0      0        2 
  22 chr22_27771723     HPrz    T    C        0      0        2 
  22 chr22_27771723     ZBoe    T    C        0      0        2 
  22 chr22_27771723     ZGre    T    C        0      0        2 
  22 chr22_27771723     ZHar    T    C        0      0        2 
  22 chr22_27771723   Sample    T    C        0      0        2 
  22 chr22_27772668     AAsi    A    C        0      0        2 
  22 chr22_27772668     AKia    A    C        0      0        2 
  22 chr22_27772668     AOna    A    C        0      0        2 
  22 chr22_27772668     ASom    A    C        0      0        2 
  22 chr22_27772668     HCab    A    C        0      0        2 
  22 chr22_27772668     HPrz    A    C        0      0        2 
  22 chr22_27772668     ZBoe    A    C        0      0        2 
  22 chr22_27772668     ZGre    A    C        1      2        2 
  22 chr22_27772668     ZHar    A    C        0      0        2 
  22 chr22_27772668   Sample    A    C        0      0        2 
  22 chr22_27780456     AAsi    T    C        0      0        2 
  22 chr22_27780456     AKia    T    C        0      0        2 
  22 chr22_27780456     AOna    T    C        0      0        2 
  22 chr22_27780456     ASom    T    C        0      0        2 
  22 chr22_27780456     HCab    T    C        1      2        2 
  22 chr22_27780456     HPrz    T    C        1      2        2 
  22 chr22_27780456     ZBoe    T    C        0      0        2 
  22 chr22_27780456     ZGre    T    C        0      0        2 
  22 chr22_27780456     ZHar    T    C        0      0        2 
  22 chr22_27780456   Sample    T    C        0      0        2 
  22 chr22_27780518     AAsi    A    G        0      0        2 
  22 chr22_27780518     AKia    A    G        1      2        2 
  22 chr22_27780518     AOna    A    G        0      0        2 
  22 chr22_27780518     ASom    A    G        0      0        2 
  22 chr22_27780518     HCab    A    G        0      0        2 
  22 chr22_27780518     HPrz    A    G        0      0        2 
  22 chr22_27780518     ZBoe    A    G        0      0        2 
  22 chr22_27780518     ZGre    A    G        0      0        2 
  22 chr22_27780518     ZHar    A    G        0      0        2 
  22 chr22_27780518   Sample    A    G        0      0        2 
  22 chr22_27783319     AAsi    A    G        0      0        2 
  22 chr22_27783319     AKia    A    G        1      2        2 
  22 chr22_27783319     AOna    A    G        1      2        2 
  22 chr22_27783319     ASom    A    G        0      0        2 
  22 chr22_27783319     HCab    A    G        0      0        2 
  22 chr22_27783319     HPrz    A    G        0      0        2 
  22 chr22_27783319     ZBoe    A    G        0      0        2 
  22 chr22_27783319     ZGre    A    G        0      0        2 
  22 chr22_27783319     ZHar    A    G        0      0        2 
  22 chr22_27783319   Sample    A    G        0      0        2 
  22 chr22_27783482     AAsi    C    T        0      0        2 
  22 chr22_27783482     AKia    C    T        0      0        2 
  22 chr22_27783482     AOna    C    T        0      0        2 
  22 chr22_27783482     ASom    C    T        0      0        2 
  22 chr22_27783482     HCab    C    T        1      2        2 
  22 chr22_27783482     HPrz    C    T        1      2        2 
  22 chr22_27783482     ZBoe    C    T        0      0        2 
  22 chr22_27783482     ZGre    C    T        0      0        2 
  22 chr22_27783482     ZHar    C    T        0      0        2 
  22 chr22_27783482   Sample    C    T        0      0        2 
  22 chr22_27784319     AAsi    T    C        0      0        2 
  22 chr22_27784319     AKia    T    C        0      0        2 
  22 chr22_27784319     AOna    T    C        0      0        2 
  22 chr22_27784319     ASom    T    C        0      0        2 
  22 chr22_27784319     HCab    T    C        0      0        2 
  22 chr22_27784319     HPrz    T    C        0      0        2 
  22 chr22_27784319     ZBoe    T    C      0.5      1        2 
  22 chr22_27784319     ZGre    T    C        0      0        2 
  22 chr22_27784319     ZHar    T    C        0      0        2 
  22 chr22_27784319   Sample    T    C        0      0        2 
  22 chr22_27784525     AAsi    T    C        0      0        2 
  22 chr22_27784525     AKia    T    C        0      0        2 
  22 chr22_27784525     AOna    T    C        0      0        2 
  22 chr22_27784525     ASom    T    C        0      0        2 
  22 chr22_27784525     HCab    T    C        0      0        2 
  22 chr22_27784525     HPrz    T    C      0.5      1        2 
  22 chr22_27784525     ZBoe    T    C        0      0        2 
  22 chr22_27784525     ZGre    T    C        0      0        2 
  22 chr22_27784525     ZHar    T    C        0      0        2 
  22 chr22_27784525   Sample    T    C        0      0        2 
  22 chr22_27794387     AAsi    C    T        0      0        2 
  22 chr22_27794387     AKia    C    T        0      0        2 
  22 chr22_27794387     AOna    C    T        0      0        2 
  22 chr22_27794387     ASom    C    T        0      0        2 
  22 chr22_27794387     HCab    C    T        1      2        2 
  22 chr22_27794387     HPrz    C    T        1      2        2 
  22 chr22_27794387     ZBoe    C    T        0      0        2 
  22 chr22_27794387     ZGre    C    T        0      0        2 
  22 chr22_27794387     ZHar    C    T        0      0        2 
  22 chr22_27794387   Sample    C    T        0      0        2 
  22 chr22_27794971     AAsi    C    A        0      0        2 
  22 chr22_27794971     AKia    C    A      0.5      1        2 
  22 chr22_27794971     AOna    C    A        0      0        2 
  22 chr22_27794971     ASom    C    A        0      0        2 
  22 chr22_27794971     HCab    C    A        0      0        2 
  22 chr22_27794971     HPrz    C    A        0      0        2 
  22 chr22_27794971     ZBoe    C    A        0      0        2 
  22 chr22_27794971     ZGre    C    A        0      0        2 
  22 chr22_27794971     ZHar    C    A        0      0        2 
  22 chr22_27794971   Sample    C    A        0      0        2 
  22 chr22_27797391     AAsi    G    T        0      0        2 
  22 chr22_27797391     AKia    G    T        0      0        2 
  22 chr22_27797391     AOna    G    T        0      0        2 
  22 chr22_27797391     ASom    G    T        0      0        2 
  22 chr22_27797391     HCab    G    T        0      0        2 
  22 chr22_27797391     HPrz    G    T      0.5      1        2 
  22 chr22_27797391     ZBoe    G    T        0      0        2 
  22 chr22_27797391     ZGre    G    T        0      0        2 
  22 chr22_27797391     ZHar    G    T        0      0        2 
  22 chr22_27797391   Sample    G    T        0      0        2 
  22 chr22_27799032     AAsi    A    G        0      0        2 
  22 chr22_27799032     AKia    A    G        1      2        2 
  22 chr22_27799032     AOna    A    G        1      2        2 
  22 chr22_27799032     ASom    A    G        0      0        2 
  22 chr22_27799032     HCab    A    G        0      0        2 
  22 chr22_27799032     HPrz    A    G        0      0        2 
  22 chr22_27799032     ZBoe    A    G        0      0        2 
  22 chr22_27799032     ZGre    A    G        0      0        2 
  22 chr22_27799032     ZHar    A    G        0      0        2 
  22 chr22_27799032   Sample    A    G        0      0        2 
  22 chr22_27806689     AAsi    G    T        0      0        2 
  22 chr22_27806689     AKia    G    T        0      0        2 
  22 chr22_27806689     AOna    G    T        0      0        2 
  22 chr22_27806689     ASom    G    T        0      0        2 
  22 chr22_27806689     HCab    G    T        0      0        2 
  22 chr22_27806689     HPrz    G    T        0      0        2 
  22 chr22_27806689     ZBoe    G    T      0.5      1        2 
  22 chr22_27806689     ZGre    G    T        0      0        2 
  22 chr22_27806689     ZHar    G    T        0      0        2 
  22 chr22_27806689   Sample    G    T        0      0        2 
  22 chr22_27809696     AAsi    T    A        0      0        2 
  22 chr22_27809696     AKia    T    A        0      0        2 
  22 chr22_27809696     AOna    T    A        0      0        2 
  22 chr22_27809696     ASom    T    A        0      0        2 
  22 chr22_27809696     HCab    T    A        0      0        2 
  22 chr22_27809696     HPrz    T    A        0      0        2 
  22 chr22_27809696     ZBoe    T    A        0      0        2 
  22 chr22_27809696     ZGre    T    A        0      0        2 
  22 chr22_27809696     ZHar    T    A        1      2        2 
  22 chr22_27809696   Sample    T    A        0      0        2 
  22 chr22_27811877     AAsi    G    A        1      2        2 
  22 chr22_27811877     AKia    G    A        0      0        2 
  22 chr22_27811877     AOna    G    A        0      0        2 
  22 chr22_27811877     ASom    G    A        1      2        2 
  22 chr22_27811877     HCab    G    A        1      2        2 
  22 chr22_27811877     HPrz    G    A        1      2        2 
  22 chr22_27811877     ZBoe    G    A        0      0        2 
  22 chr22_27811877     ZGre    G    A        0      0        2 
  22 chr22_27811877     ZHar    G    A        0      0        2 
  22 chr22_27811877   Sample    G    A        1      2        2 
  22 chr22_27819739     AAsi    C    G        0      0        2 
  22 chr22_27819739     AKia    C    G        0      0        2 
  22 chr22_27819739     AOna    C    G        0      0        2 
  22 chr22_27819739     ASom    C    G        0      0        2 
  22 chr22_27819739     HCab    C    G      0.5      1        2 
  22 chr22_27819739     HPrz    C    G      0.5      1        2 
  22 chr22_27819739     ZBoe    C    G        0      0        2 
  22 chr22_27819739     ZGre    C    G        0      0        2 
  22 chr22_27819739     ZHar    C    G        0      0        2 
  22 chr22_27819739   Sample    C    G        0      0        2 
  22 chr22_27825429     AAsi    A    G        0      0        2 
  22 chr22_27825429     AKia    A    G        1      2        2 
  22 chr22_27825429     AOna    A    G        0      0        2 
  22 chr22_27825429     ASom    A    G        0      0        2 
  22 chr22_27825429     HCab    A    G        0      0        2 
  22 chr22_27825429     HPrz    A    G        0      0        2 
  22 chr22_27825429     ZBoe    A    G        0      0        2 
  22 chr22_27825429     ZGre    A    G        0      0        2 
  22 chr22_27825429     ZHar    A    G        0      0        2 
  22 chr22_27825429   Sample    A    G        0      0        2 
  22 chr22_27829961     AAsi    T    C        0      0        2 
  22 chr22_27829961     AKia    T    C        1      2        2 
  22 chr22_27829961     AOna    T    C      0.5      1        2 
  22 chr22_27829961     ASom    T    C        0      0        2 
  22 chr22_27829961     HCab    T    C        0      0        2 
  22 chr22_27829961     HPrz    T    C        0      0        2 
  22 chr22_27829961     ZBoe    T    C        0      0        2 
  22 chr22_27829961     ZGre    T    C        0      0        2 
  22 chr22_27829961     ZHar    T    C        0      0        2 
  22 chr22_27829961   Sample    T    C        0      0        2 
  22 chr22_27840978     AAsi    T    C        1      2        2 
  22 chr22_27840978     AKia    T    C        0      0        2 
  22 chr22_27840978     AOna    T    C        0      0        2 
  22 chr22_27840978     ASom    T    C        0      0        2 
  22 chr22_27840978     HCab    T    C        0      0        2 
  22 chr22_27840978     HPrz    T    C        0      0        2 
  22 chr22_27840978     ZBoe    T    C        0      0        2 
  22 chr22_27840978     ZGre    T    C        0      0        2 
  22 chr22_27840978     ZHar    T    C        0      0        2 
  22 chr22_27840978   Sample    T    C        1      2        2 
  22 chr22_27846124     AAsi    A    G        0      0        2 
  22 chr22_27846124     AKia    A    G        0      0        2 
  22 chr22_27846124     AOna    A    G      0.5      1        2 
  22 chr22_27846124     ASom    A    G        0      0        2 
  22 chr22_27846124     HCab    A    G        0      0        2 
  22 chr22_27846124     HPrz    A    G        0      0        2 
  22 chr22_27846124     ZBoe    A    G        0      0        2 
  22 chr22_27846124     ZGre    A    G        0      0        2 
  22 chr22_27846124     ZHar    A    G        0      0        2 
  22 chr22_27846124   Sample    A    G        0      0        2 
  22 chr22_27854685     AAsi    T    G        0      0        2 
  22 chr22_27854685     AKia    T    G        0      0        2 
  22 chr22_27854685     AOna    T    G        0      0        2 
  22 chr22_27854685     ASom    T    G        0      0        2 
  22 chr22_27854685     HCab    T    G        0      0        2 
  22 chr22_27854685     HPrz    T    G        0      0        2 
  22 chr22_27854685     ZBoe    T    G      0.5      1        2 
  22 chr22_27854685     ZGre    T    G        0      0        2 
  22 chr22_27854685     ZHar    T    G        0      0        2 
  22 chr22_27854685   Sample    T    G        0      0        2 
  22 chr22_27855869     AAsi    A    C        0      0        2 
  22 chr22_27855869     AKia    A    C        0      0        2 
  22 chr22_27855869     AOna    A    C        1      2        2 
  22 chr22_27855869     ASom    A    C        0      0        2 
  22 chr22_27855869     HCab    A    C        0      0        2 
  22 chr22_27855869     HPrz    A    C        0      0        2 
  22 chr22_27855869     ZBoe    A    C        0      0        2 
  22 chr22_27855869     ZGre    A    C        0      0        2 
  22 chr22_27855869     ZHar    A    C        0      0        2 
  22 chr22_27855869   Sample    A    C        0      0        2 
  22 chr22_27857212     AAsi    T    C        0      0        2 
  22 chr22_27857212     AKia    T    C        0      0        2 
  22 chr22_27857212     AOna    T    C        0      0        2 
  22 chr22_27857212     ASom    T    C        0      0        2 
  22 chr22_27857212     HCab    T    C        0      0        2 
  22 chr22_27857212     HPrz    T    C      0.5      1        2 
  22 chr22_27857212     ZBoe    T    C        0      0        2 
  22 chr22_27857212     ZGre    T    C        0      0        2 
  22 chr22_27857212     ZHar    T    C        0      0        2 
  22 chr22_27857212   Sample    T    C        0      0        2 
  22 chr22_27858958     AAsi    C    T        0      0        2 
  22 chr22_27858958     AKia    C    T        0      0        2 
  22 chr22_27858958     AOna    C    T        0      0        2 
  22 chr22_27858958     ASom    C    T        0      0        2 
  22 chr22_27858958     HCab    C    T        1      2        2 
  22 chr22_27858958     HPrz    C    T        1      2        2 
  22 chr22_27858958     ZBoe    C    T        0      0        2 
  22 chr22_27858958     ZGre    C    T        0      0        2 
  22 chr22_27858958     ZHar    C    T        0      0        2 
  22 chr22_27858958   Sample    C    T        0      0        2 
  22 chr22_27888909     AAsi    A    G        0      0        2 
  22 chr22_27888909     AKia    A    G        0      0        2 
  22 chr22_27888909     AOna    A    G        0      0        2 
  22 chr22_27888909     ASom    A    G        0      0        2 
  22 chr22_27888909     HCab    A    G        0      0        2 
  22 chr22_27888909     HPrz    A    G        0      0        2 
  22 chr22_27888909     ZBoe    A    G        0      0        2 
  22 chr22_27888909     ZGre    A    G      0.5      1        2 
  22 chr22_27888909     ZHar    A    G        0      0        2 
  22 chr22_27888909   Sample    A    G        0      0        2 
  22 chr22_27891115     AAsi    G    A        0      0        2 
  22 chr22_27891115     AKia    G    A        0      0        2 
  22 chr22_27891115     AOna    G    A        0      0        2 
  22 chr22_27891115     ASom    G    A        0      0        2 
  22 chr22_27891115     HCab    G    A        0      0        2 
  22 chr22_27891115     HPrz    G    A        0      0        2 
  22 chr22_27891115     ZBoe    G    A        1      2        2 
  22 chr22_27891115     ZGre    G    A        1      2        2 
  22 chr22_27891115     ZHar    G    A        0      0        2 
  22 chr22_27891115   Sample    G    A        0      0        2 
  22 chr22_27896114     AAsi    T    C        0      0        2 
  22 chr22_27896114     AKia    T    C        0      0        2 
  22 chr22_27896114     AOna    T    C        1      2        2 
  22 chr22_27896114     ASom    T    C        0      0        2 
  22 chr22_27896114     HCab    T    C        0      0        2 
  22 chr22_27896114     HPrz    T    C        0      0        2 
  22 chr22_27896114     ZBoe    T    C        0      0        2 
  22 chr22_27896114     ZGre    T    C        0      0        2 
  22 chr22_27896114     ZHar    T    C        1      2        2 
  22 chr22_27896114   Sample    T    C        0      0        2 
  22 chr22_27901839     AAsi    C    T        0      0        2 
  22 chr22_27901839     AKia    C    T        0      0        2 
  22 chr22_27901839     AOna    C    T        0      0        2 
  22 chr22_27901839     ASom    C    T        0      0        2 
  22 chr22_27901839     HCab    C    T        1      2        2 
  22 chr22_27901839     HPrz    C    T        1      2        2 
  22 chr22_27901839     ZBoe    C    T        0      0        2 
  22 chr22_27901839     ZGre    C    T        0      0        2 
  22 chr22_27901839     ZHar    C    T        0      0        2 
  22 chr22_27901839   Sample    C    T        0      0        2 
  22 chr22_27907899     AAsi    A    G        0      0        2 
  22 chr22_27907899     AKia    A    G        0      0        2 
  22 chr22_27907899     AOna    A    G        0      0        2 
  22 chr22_27907899     ASom    A    G        0      0        2 
  22 chr22_27907899     HCab    A    G        0      0        2 
  22 chr22_27907899     HPrz    A    G      0.5      1        2 
  22 chr22_27907899     ZBoe    A    G        0      0        2 
  22 chr22_27907899     ZGre    A    G        0      0        2 
  22 chr22_27907899     ZHar    A    G        0      0        2 
  22 chr22_27907899   Sample    A    G        0      0        2 
  22 chr22_27909292     AAsi    C    G        0      0        2 
  22 chr22_27909292     AKia    C    G        0      0        2 
  22 chr22_27909292     AOna    C    G        1      2        2 
  22 chr22_27909292     ASom    C    G        0      0        2 
  22 chr22_27909292     HCab    C    G        0      0        2 
  22 chr22_27909292     HPrz    C    G        0      0        2 
  22 chr22_27909292     ZBoe    C    G        0      0        2 
  22 chr22_27909292     ZGre    C    G        0      0        2 
  22 chr22_27909292     ZHar    C    G        0      0        2 
  22 chr22_27909292   Sample    C    G        0      0        2 
  22 chr22_27909535     AAsi    T    G        0      0        2 
  22 chr22_27909535     AKia    T    G        0      0        2 
  22 chr22_27909535     AOna    T    G      0.5      1        2 
  22 chr22_27909535     ASom    T    G        0      0        2 
  22 chr22_27909535     HCab    T    G        0      0        2 
  22 chr22_27909535     HPrz    T    G        0      0        2 
  22 chr22_27909535     ZBoe    T    G        0      0        2 
  22 chr22_27909535     ZGre    T    G        0      0        2 
  22 chr22_27909535     ZHar    T    G        0      0        2 
  22 chr22_27909535   Sample    T    G        0      0        2 
  22 chr22_27914601     AAsi    A    G        0      0        2 
  22 chr22_27914601     AKia    A    G        0      0        2 
  22 chr22_27914601     AOna    A    G      0.5      1        2 
  22 chr22_27914601     ASom    A    G        0      0        2 
  22 chr22_27914601     HCab    A    G        0      0        2 
  22 chr22_27914601     HPrz    A    G        0      0        2 
  22 chr22_27914601     ZBoe    A    G        0      0        2 
  22 chr22_27914601     ZGre    A    G        0      0        2 
  22 chr22_27914601     ZHar    A    G        0      0        2 
  22 chr22_27914601   Sample    A    G        0      0        2 
  22 chr22_27915535     AAsi    G    T        0      0        2 
  22 chr22_27915535     AKia    G    T        0      0        2 
  22 chr22_27915535     AOna    G    T        0      0        2 
  22 chr22_27915535     ASom    G    T        0      0        2 
  22 chr22_27915535     HCab    G    T        1      2        2 
  22 chr22_27915535     HPrz    G    T        1      2        2 
  22 chr22_27915535     ZBoe    G    T        0      0        2 
  22 chr22_27915535     ZGre    G    T        0      0        2 
  22 chr22_27915535     ZHar    G    T        0      0        2 
  22 chr22_27915535   Sample    G    T        0      0        2 
  22 chr22_27916335     AAsi    C    A        0      0        2 
  22 chr22_27916335     AKia    C    A        0      0        2 
  22 chr22_27916335     AOna    C    A        0      0        2 
  22 chr22_27916335     ASom    C    A        0      0        2 
  22 chr22_27916335     HCab    C    A        0      0        2 
  22 chr22_27916335     HPrz    C    A      0.5      1        2 
  22 chr22_27916335     ZBoe    C    A        0      0        2 
  22 chr22_27916335     ZGre    C    A        0      0        2 
  22 chr22_27916335     ZHar    C    A        0      0        2 
  22 chr22_27916335   Sample    C    A        0      0        2 
  22 chr22_27919677     AAsi    A    G        0      0        2 
  22 chr22_27919677     AKia    A    G        0      0        2 
  22 chr22_27919677     AOna    A    G        0      0        2 
  22 chr22_27919677     ASom    A    G        0      0        2 
  22 chr22_27919677     HCab    A    G        1      2        2 
  22 chr22_27919677     HPrz    A    G        1      2        2 
  22 chr22_27919677     ZBoe    A    G        0      0        2 
  22 chr22_27919677     ZGre    A    G        0      0        2 
  22 chr22_27919677     ZHar    A    G        0      0        2 
  22 chr22_27919677   Sample    A    G        0      0        2 
  22 chr22_27923318     AAsi    A    G      0.5      1        2 
  22 chr22_27923318     AKia    A    G        0      0        2 
  22 chr22_27923318     AOna    A    G        0      0        2 
  22 chr22_27923318     ASom    A    G        0      0        2 
  22 chr22_27923318     HCab    A    G        0      0        2 
  22 chr22_27923318     HPrz    A    G        0      0        2 
  22 chr22_27923318     ZBoe    A    G        0      0        2 
  22 chr22_27923318     ZGre    A    G        0      0        2 
  22 chr22_27923318     ZHar    A    G        0      0        2 
  22 chr22_27923318   Sample    A    G        0      0        2 
  22 chr22_27923349     AAsi    G    A        0      0        2 
  22 chr22_27923349     AKia    G    A        1      2        2 
  22 chr22_27923349     AOna    G    A        1      2        2 
  22 chr22_27923349     ASom    G    A        0      0        2 
  22 chr22_27923349     HCab    G    A        0      0        2 
  22 chr22_27923349     HPrz    G    A        0      0        2 
  22 chr22_27923349     ZBoe    G    A        0      0        2 
  22 chr22_27923349     ZGre    G    A        0      0        2 
  22 chr22_27923349     ZHar    G    A        0      0        2 
  22 chr22_27923349   Sample    G    A        0      0        2 
  22 chr22_27925031     AAsi    C    T        0      0        2 
  22 chr22_27925031     AKia    C    T        0      0        2 
  22 chr22_27925031     AOna    C    T        0      0        2 
  22 chr22_27925031     ASom    C    T        0      0        2 
  22 chr22_27925031     HCab    C    T        0      0        2 
  22 chr22_27925031     HPrz    C    T      0.5      1        2 
  22 chr22_27925031     ZBoe    C    T        0      0        2 
  22 chr22_27925031     ZGre    C    T        0      0        2 
  22 chr22_27925031     ZHar    C    T        0      0        2 
  22 chr22_27925031   Sample    C    T        0      0        2 
  22 chr22_27930659     AAsi    A    G        0      0        2 
  22 chr22_27930659     AKia    A    G        0      0        2 
  22 chr22_27930659     AOna    A    G        0      0        2 
  22 chr22_27930659     ASom    A    G        0      0        2 
  22 chr22_27930659     HCab    A    G        0      0        2 
  22 chr22_27930659     HPrz    A    G      0.5      1        2 
  22 chr22_27930659     ZBoe    A    G        0      0        2 
  22 chr22_27930659     ZGre    A    G        0      0        2 
  22 chr22_27930659     ZHar    A    G        0      0        2 
  22 chr22_27930659   Sample    A    G        0      0        2 
  22 chr22_27954925     AAsi    T    C        0      0        2 
  22 chr22_27954925     AKia    T    C        0      0        2 
  22 chr22_27954925     AOna    T    C        0      0        2 
  22 chr22_27954925     ASom    T    C        0      0        2 
  22 chr22_27954925     HCab    T    C        1      2        2 
  22 chr22_27954925     HPrz    T    C        1      2        2 
  22 chr22_27954925     ZBoe    T    C        0      0        2 
  22 chr22_27954925     ZGre    T    C        0      0        2 
  22 chr22_27954925     ZHar    T    C        0      0        2 
  22 chr22_27954925   Sample    T    C        0      0        2 
  22 chr22_27966541     AAsi    C    T        0      0        2 
  22 chr22_27966541     AKia    C    T        0      0        2 
  22 chr22_27966541     AOna    C    T        0      0        2 
  22 chr22_27966541     ASom    C    T        0      0        2 
  22 chr22_27966541     HCab    C    T        0      0        2 
  22 chr22_27966541     HPrz    C    T        0      0        2 
  22 chr22_27966541     ZBoe    C    T      0.5      1        2 
  22 chr22_27966541     ZGre    C    T        0      0        2 
  22 chr22_27966541     ZHar    C    T        0      0        2 
  22 chr22_27966541   Sample    C    T        0      0        2 
  22 chr22_27970076     AAsi    A    C        0      0        2 
  22 chr22_27970076     AKia    A    C        1      2        2 
  22 chr22_27970076     AOna    A    C        1      2        2 
  22 chr22_27970076     ASom    A    C        0      0        2 
  22 chr22_27970076     HCab    A    C        0      0        2 
  22 chr22_27970076     HPrz    A    C        0      0        2 
  22 chr22_27970076     ZBoe    A    C        0      0        2 
  22 chr22_27970076     ZGre    A    C        0      0        2 
  22 chr22_27970076     ZHar    A    C        0      0        2 
  22 chr22_27970076   Sample    A    C        0      0        2 
  22 chr22_27975100     AAsi    A    T        0      0        2 
  22 chr22_27975100     AKia    A    T        0      0        2 
  22 chr22_27975100     AOna    A    T      0.5      1        2 
  22 chr22_27975100     ASom    A    T        0      0        2 
  22 chr22_27975100     HCab    A    T        0      0        2 
  22 chr22_27975100     HPrz    A    T        0      0        2 
  22 chr22_27975100     ZBoe    A    T        0      0        2 
  22 chr22_27975100     ZGre    A    T        0      0        2 
  22 chr22_27975100     ZHar    A    T        0      0        2 
  22 chr22_27975100   Sample    A    T        0      0        2 
  22 chr22_27977551     AAsi    C    T        0      0        2 
  22 chr22_27977551     AKia    C    T        0      0        2 
  22 chr22_27977551     AOna    C    T        0      0        2 
  22 chr22_27977551     ASom    C    T        0      0        2 
  22 chr22_27977551     HCab    C    T        1      2        2 
  22 chr22_27977551     HPrz    C    T        1      2        2 
  22 chr22_27977551     ZBoe    C    T        0      0        2 
  22 chr22_27977551     ZGre    C    T        0      0        2 
  22 chr22_27977551     ZHar    C    T        0      0        2 
  22 chr22_27977551   Sample    C    T        0      0        2 
  22 chr22_27982653     AAsi    T    G        0      0        2 
  22 chr22_27982653     AKia    T    G        0      0        2 
  22 chr22_27982653     AOna    T    G        0      0        2 
  22 chr22_27982653     ASom    T    G        0      0        2 
  22 chr22_27982653     HCab    T    G        0      0        2 
  22 chr22_27982653     HPrz    T    G        0      0        2 
  22 chr22_27982653     ZBoe    T    G        0      0        2 
  22 chr22_27982653     ZGre    T    G        0      0        2 
  22 chr22_27982653     ZHar    T    G      0.5      1        2 
  22 chr22_27982653   Sample    T    G        0      0        2 
  22 chr22_27987211     AAsi    T    C        0      0        2 
  22 chr22_27987211     AKia    T    C        0      0        2 
  22 chr22_27987211     AOna    T    C        0      0        2 
  22 chr22_27987211     ASom    T    C        0      0        2 
  22 chr22_27987211     HCab    T    C        0      0        2 
  22 chr22_27987211     HPrz    T    C        0      0        2 
  22 chr22_27987211     ZBoe    T    C        0      0        2 
  22 chr22_27987211     ZGre    T    C        0      0        2 
  22 chr22_27987211     ZHar    T    C      0.5      1        2 
  22 chr22_27987211   Sample    T    C        0      0        2 
  22 chr22_27994369     AAsi    A    T        0      0        2 
  22 chr22_27994369     AKia    A    T        0      0        2 
  22 chr22_27994369     AOna    A    T        0      0        2 
  22 chr22_27994369     ASom    A    T        0      0        2 
  22 chr22_27994369     HCab    A    T        0      0        2 
  22 chr22_27994369     HPrz    A    T        0      0        2 
  22 chr22_27994369     ZBoe    A    T        0      0        2 
  22 chr22_27994369     ZGre    A    T        0      0        2 
  22 chr22_27994369     ZHar    A    T        1      2        2 
  22 chr22_27994369   Sample    A    T        0      0        2 
  22 chr22_27996423     AAsi    A    G        0      0        2 
  22 chr22_27996423     AKia    A    G        1      2        2 
  22 chr22_27996423     AOna    A    G        0      0        2 
  22 chr22_27996423     ASom    A    G        0      0        2 
  22 chr22_27996423     HCab    A    G        0      0        2 
  22 chr22_27996423     HPrz    A    G        0      0        2 
  22 chr22_27996423     ZBoe    A    G        0      0        2 
  22 chr22_27996423     ZGre    A    G        0      0        2 
  22 chr22_27996423     ZHar    A    G        0      0        2 
  22 chr22_27996423   Sample    A    G        0      0        2 
  22 chr22_28000572     AAsi    C    T        0      0        2 
  22 chr22_28000572     AKia    C    T        0      0        2 
  22 chr22_28000572     AOna    C    T        0      0        2 
  22 chr22_28000572     ASom    C    T        0      0        2 
  22 chr22_28000572     HCab    C    T        0      0        2 
  22 chr22_28000572     HPrz    C    T        0      0        2 
  22 chr22_28000572     ZBoe    C    T      0.5      1        2 
  22 chr22_28000572     ZGre    C    T      0.5      1        2 
  22 chr22_28000572     ZHar    C    T        0      0        2 
  22 chr22_28000572   Sample    C    T        0      0        2 
  22 chr22_28005813     AAsi    G    A        0      0        2 
  22 chr22_28005813     AKia    G    A        0      0        2 
  22 chr22_28005813     AOna    G    A        0      0        2 
  22 chr22_28005813     ASom    G    A        0      0        2 
  22 chr22_28005813     HCab    G    A        0      0        2 
  22 chr22_28005813     HPrz    G    A        0      0        2 
  22 chr22_28005813     ZBoe    G    A        0      0        2 
  22 chr22_28005813     ZGre    G    A        0      0        2 
  22 chr22_28005813     ZHar    G    A        1      2        2 
  22 chr22_28005813   Sample    G    A        0      0        2 
  22 chr22_28009164     AAsi    A    T        1      2        2 
  22 chr22_28009164     AKia    A    T        0      0        2 
  22 chr22_28009164     AOna    A    T        0      0        2 
  22 chr22_28009164     ASom    A    T        0      0        2 
  22 chr22_28009164     HCab    A    T        0      0        2 
  22 chr22_28009164     HPrz    A    T        0      0        2 
  22 chr22_28009164     ZBoe    A    T        0      0        2 
  22 chr22_28009164     ZGre    A    T        0      0        2 
  22 chr22_28009164     ZHar    A    T        0      0        2 
  22 chr22_28009164   Sample    A    T        1      2        2 
  22 chr22_28017581     AAsi    A    G        0      0        2 
  22 chr22_28017581     AKia    A    G        0      0        2 
  22 chr22_28017581     AOna    A    G        0      0        2 
  22 chr22_28017581     ASom    A    G        0      0        2 
  22 chr22_28017581     HCab    A    G        0      0        2 
  22 chr22_28017581     HPrz    A    G        0      0        2 
  22 chr22_28017581     ZBoe    A    G      0.5      1        2 
  22 chr22_28017581     ZGre    A    G        0      0        2 
  22 chr22_28017581     ZHar    A    G        0      0        2 
  22 chr22_28017581   Sample    A    G        0      0        2 
  22 chr22_28018419     AAsi    A    T        0      0        2 
  22 chr22_28018419     AKia    A    T        0      0        2 
  22 chr22_28018419     AOna    A    T      0.5      1        2 
  22 chr22_28018419     ASom    A    T        0      0        2 
  22 chr22_28018419     HCab    A    T        0      0        2 
  22 chr22_28018419     HPrz    A    T        0      0        2 
  22 chr22_28018419     ZBoe    A    T        0      0        2 
  22 chr22_28018419     ZGre    A    T        0      0        2 
  22 chr22_28018419     ZHar    A    T        0      0        2 
  22 chr22_28018419   Sample    A    T        0      0        2 
  22 chr22_28019557     AAsi    C    G      0.5      1        2 
  22 chr22_28019557     AKia    C    G        0      0        2 
  22 chr22_28019557     AOna    C    G        0      0        2 
  22 chr22_28019557     ASom    C    G        0      0        2 
  22 chr22_28019557     HCab    C    G        0      0        2 
  22 chr22_28019557     HPrz    C    G        0      0        2 
  22 chr22_28019557     ZBoe    C    G        0      0        2 
  22 chr22_28019557     ZGre    C    G        0      0        2 
  22 chr22_28019557     ZHar    C    G        0      0        2 
  22 chr22_28019557   Sample    C    G        1      2        2 
  22 chr22_28021109     AAsi    A    G        0      0        2 
  22 chr22_28021109     AKia    A    G        0      0        2 
  22 chr22_28021109     AOna    A    G        0      0        2 
  22 chr22_28021109     ASom    A    G        0      0        2 
  22 chr22_28021109     HCab    A    G      0.5      1        2 
  22 chr22_28021109     HPrz    A    G        0      0        2 
  22 chr22_28021109     ZBoe    A    G        0      0        2 
  22 chr22_28021109     ZGre    A    G        0      0        2 
  22 chr22_28021109     ZHar    A    G        0      0        2 
  22 chr22_28021109   Sample    A    G        0      0        2 
  22 chr22_28024814     AAsi    C    T        0      0        2 
  22 chr22_28024814     AKia    C    T        0      0        2 
  22 chr22_28024814     AOna    C    T        0      0        2 
  22 chr22_28024814     ASom    C    T        0      0        2 
  22 chr22_28024814     HCab    C    T      0.5      1        2 
  22 chr22_28024814     HPrz    C    T        1      2        2 
  22 chr22_28024814     ZBoe    C    T        0      0        2 
  22 chr22_28024814     ZGre    C    T        0      0        2 
  22 chr22_28024814     ZHar    C    T        0      0        2 
  22 chr22_28024814   Sample    C    T        0      0        2 
  22 chr22_28027434     AAsi    C    T        0      0        2 
  22 chr22_28027434     AKia    C    T        0      0        2 
  22 chr22_28027434     AOna    C    T        0      0        2 
  22 chr22_28027434     ASom    C    T        0      0        2 
  22 chr22_28027434     HCab    C    T        0      0        2 
  22 chr22_28027434     HPrz    C    T        0      0        2 
  22 chr22_28027434     ZBoe    C    T      0.5      1        2 
  22 chr22_28027434     ZGre    C    T        0      0        2 
  22 chr22_28027434     ZHar    C    T        0      0        2 
  22 chr22_28027434   Sample    C    T        0      0        2 
  22 chr22_28027885     AAsi    C    A        0      0        2 
  22 chr22_28027885     AKia    C    A        0      0        2 
  22 chr22_28027885     AOna    C    A        0      0        2 
  22 chr22_28027885     ASom    C    A        1      2        2 
  22 chr22_28027885     HCab    C    A        0      0        2 
  22 chr22_28027885     HPrz    C    A        0      0        2 
  22 chr22_28027885     ZBoe    C    A        0      0        2 
  22 chr22_28027885     ZGre    C    A        0      0        2 
  22 chr22_28027885     ZHar    C    A        0      0        2 
  22 chr22_28027885   Sample    C    A        0      0        2 
  22 chr22_28031714     AAsi    T    C        0      0        2 
  22 chr22_28031714     AKia    T    C        0      0        2 
  22 chr22_28031714     AOna    T    C        0      0        2 
  22 chr22_28031714     ASom    T    C        0      0        2 
  22 chr22_28031714     HCab    T    C        1      2        2 
  22 chr22_28031714     HPrz    T    C        1      2        2 
  22 chr22_28031714     ZBoe    T    C        0      0        2 
  22 chr22_28031714     ZGre    T    C        0      0        2 
  22 chr22_28031714     ZHar    T    C        0      0        2 
  22 chr22_28031714   Sample    T    C        0      0        2 
  22 chr22_28035812     AAsi    A    T        0      0        2 
  22 chr22_28035812     AKia    A    T        1      2        2 
  22 chr22_28035812     AOna    A    T        1      2        2 
  22 chr22_28035812     ASom    A    T        0      0        2 
  22 chr22_28035812     HCab    A    T        0      0        2 
  22 chr22_28035812     HPrz    A    T        0      0        2 
  22 chr22_28035812     ZBoe    A    T        0      0        2 
  22 chr22_28035812     ZGre    A    T        0      0        2 
  22 chr22_28035812     ZHar    A    T        0      0        2 
  22 chr22_28035812   Sample    A    T        0      0        2 
  22 chr22_28041612     AAsi    C    G        0      0        2 
  22 chr22_28041612     AKia    C    G        0      0        2 
  22 chr22_28041612     AOna    C    G        0      0        2 
  22 chr22_28041612     ASom    C    G        0      0        2 
  22 chr22_28041612     HCab    C    G        1      2        2 
  22 chr22_28041612     HPrz    C    G        1      2        2 
  22 chr22_28041612     ZBoe    C    G        0      0        2 
  22 chr22_28041612     ZGre    C    G        0      0        2 
  22 chr22_28041612     ZHar    C    G        0      0        2 
  22 chr22_28041612   Sample    C    G        0      0        2 
  22 chr22_28049856     AAsi    T    A      0.5      1        2 
  22 chr22_28049856     AKia    T    A        0      0        2 
  22 chr22_28049856     AOna    T    A        0      0        2 
  22 chr22_28049856     ASom    T    A        0      0        2 
  22 chr22_28049856     HCab    T    A        0      0        2 
  22 chr22_28049856     HPrz    T    A        0      0        2 
  22 chr22_28049856     ZBoe    T    A        0      0        2 
  22 chr22_28049856     ZGre    T    A        0      0        2 
  22 chr22_28049856     ZHar    T    A        0      0        2 
  22 chr22_28049856   Sample    T    A        1      2        2 
  22 chr22_28051748     AAsi    A    G        0      0        2 
  22 chr22_28051748     AKia    A    G        0      0        2 
  22 chr22_28051748     AOna    A    G        0      0        2 
  22 chr22_28051748     ASom    A    G        0      0        2 
  22 chr22_28051748     HCab    A    G        1      2        2 
  22 chr22_28051748     HPrz    A    G        1      2        2 
  22 chr22_28051748     ZBoe    A    G        0      0        2 
  22 chr22_28051748     ZGre    A    G        0      0        2 
  22 chr22_28051748     ZHar    A    G        0      0        2 
  22 chr22_28051748   Sample    A    G        0      0        2 
  22 chr22_28056898     AAsi    T    C        0      0        2 
  22 chr22_28056898     AKia    T    C        0      0        2 
  22 chr22_28056898     AOna    T    C        0      0        2 
  22 chr22_28056898     ASom    T    C        0      0        2 
  22 chr22_28056898     HCab    T    C        0      0        2 
  22 chr22_28056898     HPrz    T    C        0      0        2 
  22 chr22_28056898     ZBoe    T    C        0      0        2 
  22 chr22_28056898     ZGre    T    C      0.5      1        2 
  22 chr22_28056898     ZHar    T    C        0      0        2 
  22 chr22_28056898   Sample    T    C        0      0        2 
  22 chr22_28070432     AAsi    C    T        0      0        2 
  22 chr22_28070432     AKia    C    T        0      0        2 
  22 chr22_28070432     AOna    C    T        0      0        2 
  22 chr22_28070432     ASom    C    T        0      0        2 
  22 chr22_28070432     HCab    C    T      0.5      1        2 
  22 chr22_28070432     HPrz    C    T        0      0        2 
  22 chr22_28070432     ZBoe    C    T        0      0        2 
  22 chr22_28070432     ZGre    C    T        0      0        2 
  22 chr22_28070432     ZHar    C    T        0      0        2 
  22 chr22_28070432   Sample    C    T        0      0        2 
  22 chr22_28071048     AAsi    T    G        0      0        2 
  22 chr22_28071048     AKia    T    G        0      0        2 
  22 chr22_28071048     AOna    T    G        0      0        2 
  22 chr22_28071048     ASom    T    G        0      0        2 
  22 chr22_28071048     HCab    T    G        1      2        2 
  22 chr22_28071048     HPrz    T    G        1      2        2 
  22 chr22_28071048     ZBoe    T    G        0      0        2 
  22 chr22_28071048     ZGre    T    G        0      0        2 
  22 chr22_28071048     ZHar    T    G        0      0        2 
  22 chr22_28071048   Sample    T    G        0      0        2 
  22 chr22_28089414     AAsi    A    G        0      0        2 
  22 chr22_28089414     AKia    A    G        0      0        2 
  22 chr22_28089414     AOna    A    G        0      0        2 
  22 chr22_28089414     ASom    A    G        0      0        2 
  22 chr22_28089414     HCab    A    G        1      2        2 
  22 chr22_28089414     HPrz    A    G        1      2        2 
  22 chr22_28089414     ZBoe    A    G        0      0        2 
  22 chr22_28089414     ZGre    A    G        0      0        2 
  22 chr22_28089414     ZHar    A    G        0      0        2 
  22 chr22_28089414   Sample    A    G        0      0        2 
  22 chr22_28100265     AAsi    G    C        0      0        2 
  22 chr22_28100265     AKia    G    C        0      0        2 
  22 chr22_28100265     AOna    G    C        0      0        2 
  22 chr22_28100265     ASom    G    C        0      0        2 
  22 chr22_28100265     HCab    G    C      0.5      1        2 
  22 chr22_28100265     HPrz    G    C        0      0        2 
  22 chr22_28100265     ZBoe    G    C        0      0        2 
  22 chr22_28100265     ZGre    G    C        0      0        2 
  22 chr22_28100265     ZHar    G    C        0      0        2 
  22 chr22_28100265   Sample    G    C        0      0        2 
  22 chr22_28101560     AAsi    T    C        0      0        2 
  22 chr22_28101560     AKia    T    C        0      0        2 
  22 chr22_28101560     AOna    T    C        0      0        2 
  22 chr22_28101560     ASom    T    C        0      0        2 
  22 chr22_28101560     HCab    T    C        0      0        2 
  22 chr22_28101560     HPrz    T    C        0      0        2 
  22 chr22_28101560     ZBoe    T    C      0.5      1        2 
  22 chr22_28101560     ZGre    T    C        0      0        2 
  22 chr22_28101560     ZHar    T    C        0      0        2 
  22 chr22_28101560   Sample    T    C        0      0        2 
  22 chr22_28102057     AAsi    A    G        0      0        2 
  22 chr22_28102057     AKia    A    G        1      2        2 
  22 chr22_28102057     AOna    A    G        1      2        2 
  22 chr22_28102057     ASom    A    G        0      0        2 
  22 chr22_28102057     HCab    A    G        0      0        2 
  22 chr22_28102057     HPrz    A    G        0      0        2 
  22 chr22_28102057     ZBoe    A    G        0      0        2 
  22 chr22_28102057     ZGre    A    G        0      0        2 
  22 chr22_28102057     ZHar    A    G        0      0        2 
  22 chr22_28102057   Sample    A    G        0      0        2 
  22 chr22_28103655     AAsi    C    G        0      0        2 
  22 chr22_28103655     AKia    C    G        0      0        2 
  22 chr22_28103655     AOna    C    G        0      0        2 
  22 chr22_28103655     ASom    C    G        0      0        2 
  22 chr22_28103655     HCab    C    G        0      0        2 
  22 chr22_28103655     HPrz    C    G      0.5      1        2 
  22 chr22_28103655     ZBoe    C    G        0      0        2 
  22 chr22_28103655     ZGre    C    G        0      0        2 
  22 chr22_28103655     ZHar    C    G        0      0        2 
  22 chr22_28103655   Sample    C    G        0      0        2 
  22 chr22_28106044     AAsi    A    G        0      0        2 
  22 chr22_28106044     AKia    A    G        0      0        2 
  22 chr22_28106044     AOna    A    G        0      0        2 
  22 chr22_28106044     ASom    A    G        0      0        2 
  22 chr22_28106044     HCab    A    G        1      2        2 
  22 chr22_28106044     HPrz    A    G        1      2        2 
  22 chr22_28106044     ZBoe    A    G        0      0        2 
  22 chr22_28106044     ZGre    A    G        0      0        2 
  22 chr22_28106044     ZHar    A    G        0      0        2 
  22 chr22_28106044   Sample    A    G        0      0        2 
  22 chr22_28106378     AAsi    G    T        0      0        2 
  22 chr22_28106378     AKia    G    T        0      0        2 
  22 chr22_28106378     AOna    G    T        0      0        2 
  22 chr22_28106378     ASom    G    T        0      0        2 
  22 chr22_28106378     HCab    G    T        0      0        2 
  22 chr22_28106378     HPrz    G    T        0      0        2 
  22 chr22_28106378     ZBoe    G    T        0      0        2 
  22 chr22_28106378     ZGre    G    T        0      0        2 
  22 chr22_28106378     ZHar    G    T      0.5      1        2 
  22 chr22_28106378   Sample    G    T        0      0        2 
  22 chr22_28111129     AAsi    T    C        0      0        2 
  22 chr22_28111129     AKia    T    C        0      0        2 
  22 chr22_28111129     AOna    T    C        0      0        2 
  22 chr22_28111129     ASom    T    C        0      0        2 
  22 chr22_28111129     HCab    T    C        1      2        2 
  22 chr22_28111129     HPrz    T    C        1      2        2 
  22 chr22_28111129     ZBoe    T    C        0      0        2 
  22 chr22_28111129     ZGre    T    C        0      0        2 
  22 chr22_28111129     ZHar    T    C        0      0        2 
  22 chr22_28111129   Sample    T    C        0      0        2 
  22 chr22_28112808     AAsi    C    G        0      0        2 
  22 chr22_28112808     AKia    C    G        0      0        2 
  22 chr22_28112808     AOna    C    G        0      0        2 
  22 chr22_28112808     ASom    C    G        0      0        2 
  22 chr22_28112808     HCab    C    G        0      0        2 
  22 chr22_28112808     HPrz    C    G        0      0        2 
  22 chr22_28112808     ZBoe    C    G        0      0        2 
  22 chr22_28112808     ZGre    C    G        0      0        2 
  22 chr22_28112808     ZHar    C    G        1      2        2 
  22 chr22_28112808   Sample    C    G        0      0        2 
  22 chr22_28114563     AAsi    G    C        0      0        2 
  22 chr22_28114563     AKia    G    C        0      0        2 
  22 chr22_28114563     AOna    G    C        0      0        2 
  22 chr22_28114563     ASom    G    C        0      0        2 
  22 chr22_28114563     HCab    G    C        1      2        2 
  22 chr22_28114563     HPrz    G    C        1      2        2 
  22 chr22_28114563     ZBoe    G    C        0      0        2 
  22 chr22_28114563     ZGre    G    C        0      0        2 
  22 chr22_28114563     ZHar    G    C        0      0        2 
  22 chr22_28114563   Sample    G    C        0      0        2 
  22 chr22_28114809     AAsi    G    C        0      0        2 
  22 chr22_28114809     AKia    G    C        0      0        2 
  22 chr22_28114809     AOna    G    C        0      0        2 
  22 chr22_28114809     ASom    G    C        0      0        2 
  22 chr22_28114809     HCab    G    C        1      2        2 
  22 chr22_28114809     HPrz    G    C        1      2        2 
  22 chr22_28114809     ZBoe    G    C        0      0        2 
  22 chr22_28114809     ZGre    G    C        0      0        2 
  22 chr22_28114809     ZHar    G    C        0      0        2 
  22 chr22_28114809   Sample    G    C        0      0        2 
  22 chr22_28117647     AAsi    T    C        0      0        2 
  22 chr22_28117647     AKia    T    C        0      0        2 
  22 chr22_28117647     AOna    T    C        0      0        2 
  22 chr22_28117647     ASom    T    C        0      0        2 
  22 chr22_28117647     HCab    T    C        1      2        2 
  22 chr22_28117647     HPrz    T    C        1      2        2 
  22 chr22_28117647     ZBoe    T    C        0      0        2 
  22 chr22_28117647     ZGre    T    C        0      0        2 
  22 chr22_28117647     ZHar    T    C        0      0        2 
  22 chr22_28117647   Sample    T    C        0      0        2 
  22 chr22_28119405     AAsi    T    C        0      0        2 
  22 chr22_28119405     AKia    T    C        0      0        2 
  22 chr22_28119405     AOna    T    C        0      0        2 
  22 chr22_28119405     ASom    T    C        0      0        2 
  22 chr22_28119405     HCab    T    C        0      0        2 
  22 chr22_28119405     HPrz    T    C        0      0        2 
  22 chr22_28119405     ZBoe    T    C        0      0        2 
  22 chr22_28119405     ZGre    T    C      0.5      1        2 
  22 chr22_28119405     ZHar    T    C        0      0        2 
  22 chr22_28119405   Sample    T    C        0      0        2 
  22 chr22_28122622     AAsi    A    C        0      0        2 
  22 chr22_28122622     AKia    A    C        1      2        2 
  22 chr22_28122622     AOna    A    C        1      2        2 
  22 chr22_28122622     ASom    A    C        0      0        2 
  22 chr22_28122622     HCab    A    C        0      0        2 
  22 chr22_28122622     HPrz    A    C        0      0        2 
  22 chr22_28122622     ZBoe    A    C        0      0        2 
  22 chr22_28122622     ZGre    A    C        0      0        2 
  22 chr22_28122622     ZHar    A    C        0      0        2 
  22 chr22_28122622   Sample    A    C        0      0        2 
  22 chr22_28131796     AAsi    T    C        0      0        2 
  22 chr22_28131796     AKia    T    C        0      0        2 
  22 chr22_28131796     AOna    T    C      0.5      1        2 
  22 chr22_28131796     ASom    T    C        0      0        2 
  22 chr22_28131796     HCab    T    C        0      0        2 
  22 chr22_28131796     HPrz    T    C        0      0        2 
  22 chr22_28131796     ZBoe    T    C        0      0        2 
  22 chr22_28131796     ZGre    T    C        0      0        2 
  22 chr22_28131796     ZHar    T    C        0      0        2 
  22 chr22_28131796   Sample    T    C        0      0        2 
  22 chr22_28134110     AAsi    C    T        0      0        2 
  22 chr22_28134110     AKia    C    T        0      0        2 
  22 chr22_28134110     AOna    C    T        0      0        2 
  22 chr22_28134110     ASom    C    T        0      0        2 
  22 chr22_28134110     HCab    C    T        0      0        2 
  22 chr22_28134110     HPrz    C    T        0      0        2 
  22 chr22_28134110     ZBoe    C    T        0      0        2 
  22 chr22_28134110     ZGre    C    T        0      0        2 
  22 chr22_28134110     ZHar    C    T        1      2        2 
  22 chr22_28134110   Sample    C    T        0      0        2 
  22 chr22_28138343     AAsi    A    G        0      0        2 
  22 chr22_28138343     AKia    A    G        0      0        2 
  22 chr22_28138343     AOna    A    G        0      0        2 
  22 chr22_28138343     ASom    A    G        0      0        2 
  22 chr22_28138343     HCab    A    G        0      0        2 
  22 chr22_28138343     HPrz    A    G        0      0        2 
  22 chr22_28138343     ZBoe    A    G      0.5      1        2 
  22 chr22_28138343     ZGre    A    G        0      0        2 
  22 chr22_28138343     ZHar    A    G        0      0        2 
  22 chr22_28138343   Sample    A    G        0      0        2 
  22 chr22_28139525     AAsi    C    T        0      0        2 
  22 chr22_28139525     AKia    C    T        0      0        2 
  22 chr22_28139525     AOna    C    T        0      0        2 
  22 chr22_28139525     ASom    C    T        0      0        2 
  22 chr22_28139525     HCab    C    T        0      0        2 
  22 chr22_28139525     HPrz    C    T        0      0        2 
  22 chr22_28139525     ZBoe    C    T      0.5      1        2 
  22 chr22_28139525     ZGre    C    T        0      0        2 
  22 chr22_28139525     ZHar    C    T        0      0        2 
  22 chr22_28139525   Sample    C    T        0      0        2 
  22 chr22_28143413     AAsi    T    C        0      0        2 
  22 chr22_28143413     AKia    T    C        1      2        2 
  22 chr22_28143413     AOna    T    C        1      2        2 
  22 chr22_28143413     ASom    T    C        0      0        2 
  22 chr22_28143413     HCab    T    C        0      0        2 
  22 chr22_28143413     HPrz    T    C        0      0        2 
  22 chr22_28143413     ZBoe    T    C        0      0        2 
  22 chr22_28143413     ZGre    T    C        0      0        2 
  22 chr22_28143413     ZHar    T    C        0      0        2 
  22 chr22_28143413   Sample    T    C        0      0        2 
  22 chr22_28143472     AAsi    G    A        0      0        2 
  22 chr22_28143472     AKia    G    A        0      0        2 
  22 chr22_28143472     AOna    G    A        0      0        2 
  22 chr22_28143472     ASom    G    A        0      0        2 
  22 chr22_28143472     HCab    G    A        1      2        2 
  22 chr22_28143472     HPrz    G    A        1      2        2 
  22 chr22_28143472     ZBoe    G    A        0      0        2 
  22 chr22_28143472     ZGre    G    A        0      0        2 
  22 chr22_28143472     ZHar    G    A        0      0        2 
  22 chr22_28143472   Sample    G    A        0      0        2 
  22 chr22_28157277     AAsi    C    G        0      0        2 
  22 chr22_28157277     AKia    C    G        0      0        2 
  22 chr22_28157277     AOna    C    G        0      0        2 
  22 chr22_28157277     ASom    C    G        0      0        2 
  22 chr22_28157277     HCab    C    G        0      0        2 
  22 chr22_28157277     HPrz    C    G        0      0        2 
  22 chr22_28157277     ZBoe    C    G      0.5      1        2 
  22 chr22_28157277     ZGre    C    G        0      0        2 
  22 chr22_28157277     ZHar    C    G        0      0        2 
  22 chr22_28157277   Sample    C    G        0      0        2 
  22 chr22_28163976     AAsi    C    A        0      0        2 
  22 chr22_28163976     AKia    C    A        0      0        2 
  22 chr22_28163976     AOna    C    A        0      0        2 
  22 chr22_28163976     ASom    C    A        0      0        2 
  22 chr22_28163976     HCab    C    A        0      0        2 
  22 chr22_28163976     HPrz    C    A        0      0        2 
  22 chr22_28163976     ZBoe    C    A        0      0        2 
  22 chr22_28163976     ZGre    C    A        1      2        2 
  22 chr22_28163976     ZHar    C    A        1      2        2 
  22 chr22_28163976   Sample    C    A        0      0        2 
  22 chr22_28164105     AAsi    T    G        0      0        2 
  22 chr22_28164105     AKia    T    G        0      0        2 
  22 chr22_28164105     AOna    T    G        0      0        2 
  22 chr22_28164105     ASom    T    G        0      0        2 
  22 chr22_28164105     HCab    T    G        0      0        2 
  22 chr22_28164105     HPrz    T    G      0.5      1        2 
  22 chr22_28164105     ZBoe    T    G        0      0        2 
  22 chr22_28164105     ZGre    T    G        0      0        2 
  22 chr22_28164105     ZHar    T    G        0      0        2 
  22 chr22_28164105   Sample    T    G        0      0        2 
  22 chr22_28173015     AAsi    C    T        0      0        2 
  22 chr22_28173015     AKia    C    T        0      0        2 
  22 chr22_28173015     AOna    C    T        0      0        2 
  22 chr22_28173015     ASom    C    T        0      0        2 
  22 chr22_28173015     HCab    C    T        0      0        2 
  22 chr22_28173015     HPrz    C    T        0      0        2 
  22 chr22_28173015     ZBoe    C    T        0      0        2 
  22 chr22_28173015     ZGre    C    T        1      2        2 
  22 chr22_28173015     ZHar    C    T        0      0        2 
  22 chr22_28173015   Sample    C    T        0      0        2 
  22 chr22_28176725     AAsi    T    C        0      0        2 
  22 chr22_28176725     AKia    T    C        0      0        2 
  22 chr22_28176725     AOna    T    C        0      0        2 
  22 chr22_28176725     ASom    T    C        0      0        2 
  22 chr22_28176725     HCab    T    C      0.5      1        2 
  22 chr22_28176725     HPrz    T    C        0      0        2 
  22 chr22_28176725     ZBoe    T    C        0      0        2 
  22 chr22_28176725     ZGre    T    C        0      0        2 
  22 chr22_28176725     ZHar    T    C        0      0        2 
  22 chr22_28176725   Sample    T    C        0      0        2 
  22 chr22_28179389     AAsi    T    G        1      2        2 
  22 chr22_28179389     AKia    T    G        0      0        2 
  22 chr22_28179389     AOna    T    G        0      0        2 
  22 chr22_28179389     ASom    T    G        1      2        2 
  22 chr22_28179389     HCab    T    G        0      0        2 
  22 chr22_28179389     HPrz    T    G        0      0        2 
  22 chr22_28179389     ZBoe    T    G        0      0        2 
  22 chr22_28179389     ZGre    T    G        0      0        2 
  22 chr22_28179389     ZHar    T    G        0      0        2 
  22 chr22_28179389   Sample    T    G        1      2        2 
  22 chr22_28183578     AAsi    T    C        0      0        2 
  22 chr22_28183578     AKia    T    C        0      0        2 
  22 chr22_28183578     AOna    T    C        0      0        2 
  22 chr22_28183578     ASom    T    C        0      0        2 
  22 chr22_28183578     HCab    T    C        0      0        2 
  22 chr22_28183578     HPrz    T    C        0      0        2 
  22 chr22_28183578     ZBoe    T    C        1      2        2 
  22 chr22_28183578     ZGre    T    C        1      2        2 
  22 chr22_28183578     ZHar    T    C        1      2        2 
  22 chr22_28183578   Sample    T    C        0      0        2 
  22 chr22_28184266     AAsi    A    G        0      0        2 
  22 chr22_28184266     AKia    A    G        1      2        2 
  22 chr22_28184266     AOna    A    G        1      2        2 
  22 chr22_28184266     ASom    A    G        0      0        2 
  22 chr22_28184266     HCab    A    G        0      0        2 
  22 chr22_28184266     HPrz    A    G        0      0        2 
  22 chr22_28184266     ZBoe    A    G        0      0        2 
  22 chr22_28184266     ZGre    A    G        0      0        2 
  22 chr22_28184266     ZHar    A    G        0      0        2 
  22 chr22_28184266   Sample    A    G        0      0        2 
  22 chr22_28191761     AAsi    A    G        0      0        2 
  22 chr22_28191761     AKia    A    G        0      0        2 
  22 chr22_28191761     AOna    A    G        0      0        2 
  22 chr22_28191761     ASom    A    G        0      0        2 
  22 chr22_28191761     HCab    A    G        0      0        2 
  22 chr22_28191761     HPrz    A    G        0      0        2 
  22 chr22_28191761     ZBoe    A    G        0      0        2 
  22 chr22_28191761     ZGre    A    G      0.5      1        2 
  22 chr22_28191761     ZHar    A    G        0      0        2 
  22 chr22_28191761   Sample    A    G        0      0        2 
  22 chr22_28196359     AAsi    A    G        0      0        2 
  22 chr22_28196359     AKia    A    G        1      2        2 
  22 chr22_28196359     AOna    A    G        0      0        2 
  22 chr22_28196359     ASom    A    G        0      0        2 
  22 chr22_28196359     HCab    A    G        0      0        2 
  22 chr22_28196359     HPrz    A    G        0      0        2 
  22 chr22_28196359     ZBoe    A    G        0      0        2 
  22 chr22_28196359     ZGre    A    G        0      0        2 
  22 chr22_28196359     ZHar    A    G        0      0        2 
  22 chr22_28196359   Sample    A    G        0      0        2 
  22 chr22_28196510     AAsi    A    G        0      0        2 
  22 chr22_28196510     AKia    A    G        0      0        2 
  22 chr22_28196510     AOna    A    G        0      0        2 
  22 chr22_28196510     ASom    A    G        0      0        2 
  22 chr22_28196510     HCab    A    G        0      0        2 
  22 chr22_28196510     HPrz    A    G      0.5      1        2 
  22 chr22_28196510     ZBoe    A    G        0      0        2 
  22 chr22_28196510     ZGre    A    G        0      0        2 
  22 chr22_28196510     ZHar    A    G        0      0        2 
  22 chr22_28196510   Sample    A    G        0      0        2 
  22 chr22_28197979     AAsi    A    G        0      0        2 
  22 chr22_28197979     AKia    A    G        0      0        2 
  22 chr22_28197979     AOna    A    G        0      0        2 
  22 chr22_28197979     ASom    A    G        0      0        2 
  22 chr22_28197979     HCab    A    G        0      0        2 
  22 chr22_28197979     HPrz    A    G        0      0        2 
  22 chr22_28197979     ZBoe    A    G        0      0        2 
  22 chr22_28197979     ZGre    A    G      0.5      1        2 
  22 chr22_28197979     ZHar    A    G        0      0        2 
  22 chr22_28197979   Sample    A    G        0      0        2 
  22 chr22_28201164     AAsi    A    G        0      0        2 
  22 chr22_28201164     AKia    A    G        0      0        2 
  22 chr22_28201164     AOna    A    G        0      0        2 
  22 chr22_28201164     ASom    A    G        0      0        2 
  22 chr22_28201164     HCab    A    G        0      0        2 
  22 chr22_28201164     HPrz    A    G        0      0        2 
  22 chr22_28201164     ZBoe    A    G      0.5      1        2 
  22 chr22_28201164     ZGre    A    G        0      0        2 
  22 chr22_28201164     ZHar    A    G        0      0        2 
  22 chr22_28201164   Sample    A    G        0      0        2 
  22 chr22_28206265     AAsi    G    C        0      0        2 
  22 chr22_28206265     AKia    G    C        0      0        2 
  22 chr22_28206265     AOna    G    C        0      0        2 
  22 chr22_28206265     ASom    G    C        0      0        2 
  22 chr22_28206265     HCab    G    C        1      2        2 
  22 chr22_28206265     HPrz    G    C        1      2        2 
  22 chr22_28206265     ZBoe    G    C        0      0        2 
  22 chr22_28206265     ZGre    G    C        0      0        2 
  22 chr22_28206265     ZHar    G    C        0      0        2 
  22 chr22_28206265   Sample    G    C        0      0        2 
  22 chr22_28206469     AAsi    T    C        0      0        2 
  22 chr22_28206469     AKia    T    C        0      0        2 
  22 chr22_28206469     AOna    T    C        0      0        2 
  22 chr22_28206469     ASom    T    C        0      0        2 
  22 chr22_28206469     HCab    T    C      0.5      1        2 
  22 chr22_28206469     HPrz    T    C        0      0        2 
  22 chr22_28206469     ZBoe    T    C        0      0        2 
  22 chr22_28206469     ZGre    T    C        0      0        2 
  22 chr22_28206469     ZHar    T    C        0      0        2 
  22 chr22_28206469   Sample    T    C        0      0        2 
  22 chr22_28219360     AAsi    G    T        0      0        2 
  22 chr22_28219360     AKia    G    T        1      2        2 
  22 chr22_28219360     AOna    G    T        1      2        2 
  22 chr22_28219360     ASom    G    T        0      0        2 
  22 chr22_28219360     HCab    G    T        0      0        2 
  22 chr22_28219360     HPrz    G    T        0      0        2 
  22 chr22_28219360     ZBoe    G    T        0      0        2 
  22 chr22_28219360     ZGre    G    T        0      0        2 
  22 chr22_28219360     ZHar    G    T        0      0        2 
  22 chr22_28219360   Sample    G    T        0      0        2 
  22 chr22_28228733     AAsi    C    A        0      0        2 
  22 chr22_28228733     AKia    C    A        0      0        2 
  22 chr22_28228733     AOna    C    A        0      0        2 
  22 chr22_28228733     ASom    C    A        0      0        2 
  22 chr22_28228733     HCab    C    A        1      2        2 
  22 chr22_28228733     HPrz    C    A        1      2        2 
  22 chr22_28228733     ZBoe    C    A        0      0        2 
  22 chr22_28228733     ZGre    C    A        0      0        2 
  22 chr22_28228733     ZHar    C    A        0      0        2 
  22 chr22_28228733   Sample    C    A        0      0        2 
  22 chr22_28236190     AAsi    T    C        0      0        2 
  22 chr22_28236190     AKia    T    C        0      0        2 
  22 chr22_28236190     AOna    T    C        0      0        2 
  22 chr22_28236190     ASom    T    C        0      0        2 
  22 chr22_28236190     HCab    T    C        1      2        2 
  22 chr22_28236190     HPrz    T    C        1      2        2 
  22 chr22_28236190     ZBoe    T    C        0      0        2 
  22 chr22_28236190     ZGre    T    C        0      0        2 
  22 chr22_28236190     ZHar    T    C        0      0        2 
  22 chr22_28236190   Sample    T    C        0      0        2 
  22 chr22_28236752     AAsi    T    C        0      0        2 
  22 chr22_28236752     AKia    T    C        1      2        2 
  22 chr22_28236752     AOna    T    C        1      2        2 
  22 chr22_28236752     ASom    T    C        0      0        2 
  22 chr22_28236752     HCab    T    C        0      0        2 
  22 chr22_28236752     HPrz    T    C      0.5      1        2 
  22 chr22_28236752     ZBoe    T    C        0      0        2 
  22 chr22_28236752     ZGre    T    C        0      0        2 
  22 chr22_28236752     ZHar    T    C        0      0        2 
  22 chr22_28236752   Sample    T    C        0      0        2 
  22 chr22_28245249     AAsi    G    C        1      2        2 
  22 chr22_28245249     AKia    G    C        0      0        2 
  22 chr22_28245249     AOna    G    C        0      0        2 
  22 chr22_28245249     ASom    G    C        0      0        2 
  22 chr22_28245249     HCab    G    C        0      0        2 
  22 chr22_28245249     HPrz    G    C        0      0        2 
  22 chr22_28245249     ZBoe    G    C        0      0        2 
  22 chr22_28245249     ZGre    G    C        0      0        2 
  22 chr22_28245249     ZHar    G    C        0      0        2 
  22 chr22_28245249   Sample    G    C        1      2        2 
  22 chr22_28245993     AAsi    A    G        0      0        2 
  22 chr22_28245993     AKia    A    G        0      0        2 
  22 chr22_28245993     AOna    A    G        0      0        2 
  22 chr22_28245993     ASom    A    G        0      0        2 
  22 chr22_28245993     HCab    A    G        0      0        2 
  22 chr22_28245993     HPrz    A    G        0      0        2 
  22 chr22_28245993     ZBoe    A    G        0      0        2 
  22 chr22_28245993     ZGre    A    G      0.5      1        2 
  22 chr22_28245993     ZHar    A    G        0      0        2 
  22 chr22_28245993   Sample    A    G        0      0        2 
  22 chr22_28247216     AAsi    A    G        0      0        2 
  22 chr22_28247216     AKia    A    G        0      0        2 
  22 chr22_28247216     AOna    A    G        1      2        2 
  22 chr22_28247216     ASom    A    G        0      0        2 
  22 chr22_28247216     HCab    A    G        0      0        2 
  22 chr22_28247216     HPrz    A    G        0      0        2 
  22 chr22_28247216     ZBoe    A    G        0      0        2 
  22 chr22_28247216     ZGre    A    G        0      0        2 
  22 chr22_28247216     ZHar    A    G        0      0        2 
  22 chr22_28247216   Sample    A    G        0      0        2 
  22 chr22_28250188     AAsi    A    G        1      2        2 
  22 chr22_28250188     AKia    A    G        0      0        2 
  22 chr22_28250188     AOna    A    G        0      0        2 
  22 chr22_28250188     ASom    A    G        0      0        2 
  22 chr22_28250188     HCab    A    G        0      0        2 
  22 chr22_28250188     HPrz    A    G        0      0        2 
  22 chr22_28250188     ZBoe    A    G        0      0        2 
  22 chr22_28250188     ZGre    A    G        0      0        2 
  22 chr22_28250188     ZHar    A    G        0      0        2 
  22 chr22_28250188   Sample    A    G        1      2        2 
  22 chr22_28251956     AAsi    T    C        0      0        2 
  22 chr22_28251956     AKia    T    C        0      0        2 
  22 chr22_28251956     AOna    T    C        1      2        2 
  22 chr22_28251956     ASom    T    C        0      0        2 
  22 chr22_28251956     HCab    T    C        0      0        2 
  22 chr22_28251956     HPrz    T    C        0      0        2 
  22 chr22_28251956     ZBoe    T    C        0      0        2 
  22 chr22_28251956     ZGre    T    C        0      0        2 
  22 chr22_28251956     ZHar    T    C        0      0        2 
  22 chr22_28251956   Sample    T    C        0      0        2 
  22 chr22_28258134     AAsi    G    A        0      0        2 
  22 chr22_28258134     AKia    G    A        0      0        2 
  22 chr22_28258134     AOna    G    A        0      0        2 
  22 chr22_28258134     ASom    G    A        0      0        2 
  22 chr22_28258134     HCab    G    A        1      2        2 
  22 chr22_28258134     HPrz    G    A        1      2        2 
  22 chr22_28258134     ZBoe    G    A        0      0        2 
  22 chr22_28258134     ZGre    G    A        0      0        2 
  22 chr22_28258134     ZHar    G    A        0      0        2 
  22 chr22_28258134   Sample    G    A        0      0        2 
  22 chr22_28259622     AAsi    G    T        0      0        2 
  22 chr22_28259622     AKia    G    T        0      0        2 
  22 chr22_28259622     AOna    G    T        0      0        2 
  22 chr22_28259622     ASom    G    T        0      0        2 
  22 chr22_28259622     HCab    G    T        0      0        2 
  22 chr22_28259622     HPrz    G    T        0      0        2 
  22 chr22_28259622     ZBoe    G    T        1      2        2 
  22 chr22_28259622     ZGre    G    T      0.5      1        2 
  22 chr22_28259622     ZHar    G    T        1      2        2 
  22 chr22_28259622   Sample    G    T        0      0        2 
  22 chr22_28266954     AAsi    A    G        1      2        2 
  22 chr22_28266954     AKia    A    G        0      0        2 
  22 chr22_28266954     AOna    A    G        0      0        2 
  22 chr22_28266954     ASom    A    G        1      2        2 
  22 chr22_28266954     HCab    A    G        0      0        2 
  22 chr22_28266954     HPrz    A    G        0      0        2 
  22 chr22_28266954     ZBoe    A    G        0      0        2 
  22 chr22_28266954     ZGre    A    G        0      0        2 
  22 chr22_28266954     ZHar    A    G        0      0        2 
  22 chr22_28266954   Sample    A    G        1      2        2 
  22 chr22_28270329     AAsi    C    T        0      0        2 
  22 chr22_28270329     AKia    C    T        0      0        2 
  22 chr22_28270329     AOna    C    T        0      0        2 
  22 chr22_28270329     ASom    C    T        0      0        2 
  22 chr22_28270329     HCab    C    T        1      2        2 
  22 chr22_28270329     HPrz    C    T        1      2        2 
  22 chr22_28270329     ZBoe    C    T        0      0        2 
  22 chr22_28270329     ZGre    C    T        0      0        2 
  22 chr22_28270329     ZHar    C    T        0      0        2 
  22 chr22_28270329   Sample    C    T        0      0        2 
  22 chr22_28273616     AAsi    T    C        0      0        2 
  22 chr22_28273616     AKia    T    C        0      0        2 
  22 chr22_28273616     AOna    T    C        0      0        2 
  22 chr22_28273616     ASom    T    C        0      0        2 
  22 chr22_28273616     HCab    T    C      0.5      1        2 
  22 chr22_28273616     HPrz    T    C        0      0        2 
  22 chr22_28273616     ZBoe    T    C        0      0        2 
  22 chr22_28273616     ZGre    T    C        0      0        2 
  22 chr22_28273616     ZHar    T    C        0      0        2 
  22 chr22_28273616   Sample    T    C        0      0        2 
  22 chr22_28274015     AAsi    T    C        0      0        2 
  22 chr22_28274015     AKia    T    C        1      2        2 
  22 chr22_28274015     AOna    T    C        1      2        2 
  22 chr22_28274015     ASom    T    C        0      0        2 
  22 chr22_28274015     HCab    T    C        0      0        2 
  22 chr22_28274015     HPrz    T    C        0      0        2 
  22 chr22_28274015     ZBoe    T    C        0      0        2 
  22 chr22_28274015     ZGre    T    C        0      0        2 
  22 chr22_28274015     ZHar    T    C        0      0        2 
  22 chr22_28274015   Sample    T    C        0      0        2 
  22 chr22_28275524     AAsi    A    T        0      0        2 
  22 chr22_28275524     AKia    A    T        0      0        2 
  22 chr22_28275524     AOna    A    T        0      0        2 
  22 chr22_28275524     ASom    A    T        0      0        2 
  22 chr22_28275524     HCab    A    T        0      0        2 
  22 chr22_28275524     HPrz    A    T      0.5      1        2 
  22 chr22_28275524     ZBoe    A    T        0      0        2 
  22 chr22_28275524     ZGre    A    T        0      0        2 
  22 chr22_28275524     ZHar    A    T        0      0        2 
  22 chr22_28275524   Sample    A    T        0      0        2 
  22 chr22_28282952     AAsi    T    C        0      0        2 
  22 chr22_28282952     AKia    T    C        0      0        2 
  22 chr22_28282952     AOna    T    C        0      0        2 
  22 chr22_28282952     ASom    T    C        0      0        2 
  22 chr22_28282952     HCab    T    C        0      0        2 
  22 chr22_28282952     HPrz    T    C        0      0        2 
  22 chr22_28282952     ZBoe    T    C        0      0        2 
  22 chr22_28282952     ZGre    T    C        1      2        2 
  22 chr22_28282952     ZHar    T    C        0      0        2 
  22 chr22_28282952   Sample    T    C        0      0        2 
  22 chr22_28283179     AAsi    C    T        1      2        2 
  22 chr22_28283179     AKia    C    T        1      2        2 
  22 chr22_28283179     AOna    C    T        1      2        2 
  22 chr22_28283179     ASom    C    T        1      2        2 
  22 chr22_28283179     HCab    C    T        0      0        2 
  22 chr22_28283179     HPrz    C    T        0      0        2 
  22 chr22_28283179     ZBoe    C    T        0      0        2 
  22 chr22_28283179     ZGre    C    T        0      0        2 
  22 chr22_28283179     ZHar    C    T        0      0        2 
  22 chr22_28283179   Sample    C    T        1      2        2 
  22 chr22_28283287     AAsi    A    G        0      0        2 
  22 chr22_28283287     AKia    A    G        0      0        2 
  22 chr22_28283287     AOna    A    G        0      0        2 
  22 chr22_28283287     ASom    A    G        0      0        2 
  22 chr22_28283287     HCab    A    G        0      0        2 
  22 chr22_28283287     HPrz    A    G        0      0        2 
  22 chr22_28283287     ZBoe    A    G        0      0        2 
  22 chr22_28283287     ZGre    A    G        0      0        2 
  22 chr22_28283287     ZHar    A    G        1      2        2 
  22 chr22_28283287   Sample    A    G        0      0        2 
  22 chr22_28284909     AAsi    C    G        1      2        2 
  22 chr22_28284909     AKia    C    G        0      0        2 
  22 chr22_28284909     AOna    C    G        0      0        2 
  22 chr22_28284909     ASom    C    G        1      2        2 
  22 chr22_28284909     HCab    C    G        0      0        2 
  22 chr22_28284909     HPrz    C    G        0      0        2 
  22 chr22_28284909     ZBoe    C    G        0      0        2 
  22 chr22_28284909     ZGre    C    G        0      0        2 
  22 chr22_28284909     ZHar    C    G        0      0        2 
  22 chr22_28284909   Sample    C    G        1      2        2 
  22 chr22_28290165     AAsi    A    G        0      0        2 
  22 chr22_28290165     AKia    A    G        0      0        2 
  22 chr22_28290165     AOna    A    G        0      0        2 
  22 chr22_28290165     ASom    A    G        0      0        2 
  22 chr22_28290165     HCab    A    G        0      0        2 
  22 chr22_28290165     HPrz    A    G        0      0        2 
  22 chr22_28290165     ZBoe    A    G        1      2        2 
  22 chr22_28290165     ZGre    A    G        1      2        2 
  22 chr22_28290165     ZHar    A    G        1      2        2 
  22 chr22_28290165   Sample    A    G        0      0        2 
  22 chr22_28291702     AAsi    A    T        1      2        2 
  22 chr22_28291702     AKia    A    T        1      2        2 
  22 chr22_28291702     AOna    A    T        1      2        2 
  22 chr22_28291702     ASom    A    T        1      2        2 
  22 chr22_28291702     HCab    A    T        0      0        2 
  22 chr22_28291702     HPrz    A    T        0      0        2 
  22 chr22_28291702     ZBoe    A    T        0      0        2 
  22 chr22_28291702     ZGre    A    T        0      0        2 
  22 chr22_28291702     ZHar    A    T        0      0        2 
  22 chr22_28291702   Sample    A    T        1      2        2 
  22 chr22_28293169     AAsi    A    G        0      0        2 
  22 chr22_28293169     AKia    A    G        0      0        2 
  22 chr22_28293169     AOna    A    G        0      0        2 
  22 chr22_28293169     ASom    A    G        0      0        2 
  22 chr22_28293169     HCab    A    G        0      0        2 
  22 chr22_28293169     HPrz    A    G        0      0        2 
  22 chr22_28293169     ZBoe    A    G        0      0        2 
  22 chr22_28293169     ZGre    A    G        0      0        2 
  22 chr22_28293169     ZHar    A    G      0.5      1        2 
  22 chr22_28293169   Sample    A    G        0      0        2 
  22 chr22_28295286     AAsi    C    T        0      0        2 
  22 chr22_28295286     AKia    C    T        0      0        2 
  22 chr22_28295286     AOna    C    T        0      0        2 
  22 chr22_28295286     ASom    C    T        0      0        2 
  22 chr22_28295286     HCab    C    T        0      0        2 
  22 chr22_28295286     HPrz    C    T        0      0        2 
  22 chr22_28295286     ZBoe    C    T        1      2        2 
  22 chr22_28295286     ZGre    C    T        0      0        2 
  22 chr22_28295286     ZHar    C    T        0      0        2 
  22 chr22_28295286   Sample    C    T        0      0        2 
  22 chr22_28324488     AAsi    A    G        0      0        2 
  22 chr22_28324488     AKia    A    G        1      2        2 
  22 chr22_28324488     AOna    A    G        0      0        2 
  22 chr22_28324488     ASom    A    G        0      0        2 
  22 chr22_28324488     HCab    A    G        0      0        2 
  22 chr22_28324488     HPrz    A    G        0      0        2 
  22 chr22_28324488     ZBoe    A    G        0      0        2 
  22 chr22_28324488     ZGre    A    G        0      0        2 
  22 chr22_28324488     ZHar    A    G        0      0        2 
  22 chr22_28324488   Sample    A    G        0      0        2 
  22 chr22_28326042     AAsi    T    A        0      0        2 
  22 chr22_28326042     AKia    T    A        0      0        2 
  22 chr22_28326042     AOna    T    A      0.5      1        2 
  22 chr22_28326042     ASom    T    A        0      0        2 
  22 chr22_28326042     HCab    T    A        0      0        2 
  22 chr22_28326042     HPrz    T    A        0      0        2 
  22 chr22_28326042     ZBoe    T    A        0      0        2 
  22 chr22_28326042     ZGre    T    A        0      0        2 
  22 chr22_28326042     ZHar    T    A        0      0        2 
  22 chr22_28326042   Sample    T    A        0      0        2 
  22 chr22_28327889     AAsi    G    C        0      0        2 
  22 chr22_28327889     AKia    G    C        0      0        2 
  22 chr22_28327889     AOna    G    C        0      0        2 
  22 chr22_28327889     ASom    G    C        0      0        2 
  22 chr22_28327889     HCab    G    C        0      0        2 
  22 chr22_28327889     HPrz    G    C      0.5      1        2 
  22 chr22_28327889     ZBoe    G    C        0      0        2 
  22 chr22_28327889     ZGre    G    C        0      0        2 
  22 chr22_28327889     ZHar    G    C        0      0        2 
  22 chr22_28327889   Sample    G    C        0      0        2 
  22 chr22_28334123     AAsi    T    C        0      0        2 
  22 chr22_28334123     AKia    T    C        0      0        2 
  22 chr22_28334123     AOna    T    C        0      0        2 
  22 chr22_28334123     ASom    T    C        0      0        2 
  22 chr22_28334123     HCab    T    C        0      0        2 
  22 chr22_28334123     HPrz    T    C        0      0        2 
  22 chr22_28334123     ZBoe    T    C        1      2        2 
  22 chr22_28334123     ZGre    T    C        1      2        2 
  22 chr22_28334123     ZHar    T    C        1      2        2 
  22 chr22_28334123   Sample    T    C        0      0        2 
  22 chr22_28337216     AAsi    T    C        0      0        2 
  22 chr22_28337216     AKia    T    C        0      0        2 
  22 chr22_28337216     AOna    T    C        0      0        2 
  22 chr22_28337216     ASom    T    C        0      0        2 
  22 chr22_28337216     HCab    T    C        0      0        2 
  22 chr22_28337216     HPrz    T    C      0.5      1        2 
  22 chr22_28337216     ZBoe    T    C      0.5      1        2 
  22 chr22_28337216     ZGre    T    C        0      0        2 
  22 chr22_28337216     ZHar    T    C        0      0        2 
  22 chr22_28337216   Sample    T    C        0      0        2 
  22 chr22_28342308     AAsi    C    T        0      0        2 
  22 chr22_28342308     AKia    C    T        0      0        2 
  22 chr22_28342308     AOna    C    T      0.5      1        2 
  22 chr22_28342308     ASom    C    T        0      0        2 
  22 chr22_28342308     HCab    C    T        0      0        2 
  22 chr22_28342308     HPrz    C    T        0      0        2 
  22 chr22_28342308     ZBoe    C    T        0      0        2 
  22 chr22_28342308     ZGre    C    T        0      0        2 
  22 chr22_28342308     ZHar    C    T        0      0        2 
  22 chr22_28342308   Sample    C    T        0      0        2 
  22 chr22_28343388     AAsi    T    C        0      0        2 
  22 chr22_28343388     AKia    T    C        0      0        2 
  22 chr22_28343388     AOna    T    C        0      0        2 
  22 chr22_28343388     ASom    T    C        0      0        2 
  22 chr22_28343388     HCab    T    C        1      2        2 
  22 chr22_28343388     HPrz    T    C        1      2        2 
  22 chr22_28343388     ZBoe    T    C        0      0        2 
  22 chr22_28343388     ZGre    T    C        0      0        2 
  22 chr22_28343388     ZHar    T    C        0      0        2 
  22 chr22_28343388   Sample    T    C        0      0        2 
  22 chr22_28347197     AAsi    A    G        0      0        2 
  22 chr22_28347197     AKia    A    G        0      0        2 
  22 chr22_28347197     AOna    A    G        0      0        2 
  22 chr22_28347197     ASom    A    G        0      0        2 
  22 chr22_28347197     HCab    A    G        0      0        2 
  22 chr22_28347197     HPrz    A    G        0      0        2 
  22 chr22_28347197     ZBoe    A    G        0      0        2 
  22 chr22_28347197     ZGre    A    G      0.5      1        2 
  22 chr22_28347197     ZHar    A    G        0      0        2 
  22 chr22_28347197   Sample    A    G        0      0        2 
  22 chr22_28349670     AAsi    T    G        0      0        2 
  22 chr22_28349670     AKia    T    G        0      0        2 
  22 chr22_28349670     AOna    T    G        0      0        2 
  22 chr22_28349670     ASom    T    G        0      0        2 
  22 chr22_28349670     HCab    T    G        0      0        2 
  22 chr22_28349670     HPrz    T    G        0      0        2 
  22 chr22_28349670     ZBoe    T    G        0      0        2 
  22 chr22_28349670     ZGre    T    G        1      2        2 
  22 chr22_28349670     ZHar    T    G        0      0        2 
  22 chr22_28349670   Sample    T    G        0      0        2 
  22 chr22_28350225     AAsi    T    C        0      0        2 
  22 chr22_28350225     AKia    T    C        1      2        2 
  22 chr22_28350225     AOna    T    C        1      2        2 
  22 chr22_28350225     ASom    T    C        0      0        2 
  22 chr22_28350225     HCab    T    C        0      0        2 
  22 chr22_28350225     HPrz    T    C        0      0        2 
  22 chr22_28350225     ZBoe    T    C        0      0        2 
  22 chr22_28350225     ZGre    T    C        1      2        2 
  22 chr22_28350225     ZHar    T    C        1      2        2 
  22 chr22_28350225   Sample    T    C        0      0        2 
  22 chr22_28354745     AAsi    A    G        0      0        2 
  22 chr22_28354745     AKia    A    G        0      0        2 
  22 chr22_28354745     AOna    A    G        0      0        2 
  22 chr22_28354745     ASom    A    G        0      0        2 
  22 chr22_28354745     HCab    A    G        1      2        2 
  22 chr22_28354745     HPrz    A    G        1      2        2 
  22 chr22_28354745     ZBoe    A    G        0      0        2 
  22 chr22_28354745     ZGre    A    G        0      0        2 
  22 chr22_28354745     ZHar    A    G        0      0        2 
  22 chr22_28354745   Sample    A    G        0      0        2 
  22 chr22_28362740     AAsi    T    C        0      0        2 
  22 chr22_28362740     AKia    T    C        0      0        2 
  22 chr22_28362740     AOna    T    C        0      0        2 
  22 chr22_28362740     ASom    T    C        0      0        2 
  22 chr22_28362740     HCab    T    C        1      2        2 
  22 chr22_28362740     HPrz    T    C        1      2        2 
  22 chr22_28362740     ZBoe    T    C        0      0        2 
  22 chr22_28362740     ZGre    T    C        0      0        2 
  22 chr22_28362740     ZHar    T    C        0      0        2 
  22 chr22_28362740   Sample    T    C        0      0        2 
  22 chr22_28365945     AAsi    G    T        0      0        2 
  22 chr22_28365945     AKia    G    T        0      0        2 
  22 chr22_28365945     AOna    G    T        0      0        2 
  22 chr22_28365945     ASom    G    T        0      0        2 
  22 chr22_28365945     HCab    G    T        0      0        2 
  22 chr22_28365945     HPrz    G    T        0      0        2 
  22 chr22_28365945     ZBoe    G    T        1      2        2 
  22 chr22_28365945     ZGre    G    T        1      2        2 
  22 chr22_28365945     ZHar    G    T        1      2        2 
  22 chr22_28365945   Sample    G    T        0      0        2 
  22 chr22_28367615     AAsi    C    T        0      0        2 
  22 chr22_28367615     AKia    C    T        0      0        2 
  22 chr22_28367615     AOna    C    T        0      0        2 
  22 chr22_28367615     ASom    C    T        0      0        2 
  22 chr22_28367615     HCab    C    T        0      0        2 
  22 chr22_28367615     HPrz    C    T        0      0        2 
  22 chr22_28367615     ZBoe    C    T      0.5      1        2 
  22 chr22_28367615     ZGre    C    T        0      0        2 
  22 chr22_28367615     ZHar    C    T        0      0        2 
  22 chr22_28367615   Sample    C    T        0      0        2 
  22 chr22_28373567     AAsi    C    G        0      0        2 
  22 chr22_28373567     AKia    C    G        0      0        2 
  22 chr22_28373567     AOna    C    G        0      0        2 
  22 chr22_28373567     ASom    C    G        0      0        2 
  22 chr22_28373567     HCab    C    G        0      0        2 
  22 chr22_28373567     HPrz    C    G      0.5      1        2 
  22 chr22_28373567     ZBoe    C    G        0      0        2 
  22 chr22_28373567     ZGre    C    G        0      0        2 
  22 chr22_28373567     ZHar    C    G        0      0        2 
  22 chr22_28373567   Sample    C    G        0      0        2 
  22 chr22_28376278     AAsi    T    C        1      2        2 
  22 chr22_28376278     AKia    T    C        0      0        2 
  22 chr22_28376278     AOna    T    C        0      0        2 
  22 chr22_28376278     ASom    T    C        1      2        2 
  22 chr22_28376278     HCab    T    C        1      2        2 
  22 chr22_28376278     HPrz    T    C        1      2        2 
  22 chr22_28376278     ZBoe    T    C        0      0        2 
  22 chr22_28376278     ZGre    T    C        0      0        2 
  22 chr22_28376278     ZHar    T    C        0      0        2 
  22 chr22_28376278   Sample    T    C        1      2        2 
  22 chr22_28380643     AAsi    C    A        0      0        2 
  22 chr22_28380643     AKia    C    A        0      0        2 
  22 chr22_28380643     AOna    C    A        0      0        2 
  22 chr22_28380643     ASom    C    A        0      0        2 
  22 chr22_28380643     HCab    C    A        0      0        2 
  22 chr22_28380643     HPrz    C    A        0      0        2 
  22 chr22_28380643     ZBoe    C    A        0      0        2 
  22 chr22_28380643     ZGre    C    A        1      2        2 
  22 chr22_28380643     ZHar    C    A        0      0        2 
  22 chr22_28380643   Sample    C    A        0      0        2 
  22 chr22_28387425     AAsi    A    G        0      0        2 
  22 chr22_28387425     AKia    A    G        0      0        2 
  22 chr22_28387425     AOna    A    G        0      0        2 
  22 chr22_28387425     ASom    A    G        0      0        2 
  22 chr22_28387425     HCab    A    G        1      2        2 
  22 chr22_28387425     HPrz    A    G        1      2        2 
  22 chr22_28387425     ZBoe    A    G        0      0        2 
  22 chr22_28387425     ZGre    A    G        0      0        2 
  22 chr22_28387425     ZHar    A    G        0      0        2 
  22 chr22_28387425   Sample    A    G        0      0        2 
  22 chr22_28391953     AAsi    G    A        1      2        2 
  22 chr22_28391953     AKia    G    A        1      2        2 
  22 chr22_28391953     AOna    G    A        1      2        2 
  22 chr22_28391953     ASom    G    A        1      2        2 
  22 chr22_28391953     HCab    G    A        0      0        2 
  22 chr22_28391953     HPrz    G    A        0      0        2 
  22 chr22_28391953     ZBoe    G    A        0      0        2 
  22 chr22_28391953     ZGre    G    A        0      0        2 
  22 chr22_28391953     ZHar    G    A        0      0        2 
  22 chr22_28391953   Sample    G    A        1      2        2 
  22 chr22_28400263     AAsi    C    T        0      0        2 
  22 chr22_28400263     AKia    C    T        0      0        2 
  22 chr22_28400263     AOna    C    T        0      0        2 
  22 chr22_28400263     ASom    C    T        0      0        2 
  22 chr22_28400263     HCab    C    T        0      0        2 
  22 chr22_28400263     HPrz    C    T        0      0        2 
  22 chr22_28400263     ZBoe    C    T      0.5      1        2 
  22 chr22_28400263     ZGre    C    T        0      0        2 
  22 chr22_28400263     ZHar    C    T        0      0        2 
  22 chr22_28400263   Sample    C    T        0      0        2 
  22 chr22_28401416     AAsi    C    T        0      0        2 
  22 chr22_28401416     AKia    C    T        0      0        2 
  22 chr22_28401416     AOna    C    T      0.5      1        2 
  22 chr22_28401416     ASom    C    T        0      0        2 
  22 chr22_28401416     HCab    C    T        0      0        2 
  22 chr22_28401416     HPrz    C    T        0      0        2 
  22 chr22_28401416     ZBoe    C    T        0      0        2 
  22 chr22_28401416     ZGre    C    T        0      0        2 
  22 chr22_28401416     ZHar    C    T        0      0        2 
  22 chr22_28401416   Sample    C    T        0      0        2 
  22 chr22_28404454     AAsi    C    G        1      2        2 
  22 chr22_28404454     AKia    C    G        0      0        2 
  22 chr22_28404454     AOna    C    G        0      0        2 
  22 chr22_28404454     ASom    C    G        1      2        2 
  22 chr22_28404454     HCab    C    G        0      0        2 
  22 chr22_28404454     HPrz    C    G        0      0        2 
  22 chr22_28404454     ZBoe    C    G        0      0        2 
  22 chr22_28404454     ZGre    C    G        0      0        2 
  22 chr22_28404454     ZHar    C    G        0      0        2 
  22 chr22_28404454   Sample    C    G        1      2        2 
  22 chr22_28404944     AAsi    T    C        0      0        2 
  22 chr22_28404944     AKia    T    C        1      2        2 
  22 chr22_28404944     AOna    T    C        0      0        2 
  22 chr22_28404944     ASom    T    C        0      0        2 
  22 chr22_28404944     HCab    T    C        0      0        2 
  22 chr22_28404944     HPrz    T    C        0      0        2 
  22 chr22_28404944     ZBoe    T    C        0      0        2 
  22 chr22_28404944     ZGre    T    C        0      0        2 
  22 chr22_28404944     ZHar    T    C        0      0        2 
  22 chr22_28404944   Sample    T    C        0      0        2 
  22 chr22_28406678     AAsi    C    T        0      0        2 
  22 chr22_28406678     AKia    C    T        0      0        2 
  22 chr22_28406678     AOna    C    T        0      0        2 
  22 chr22_28406678     ASom    C    T        0      0        2 
  22 chr22_28406678     HCab    C    T        1      2        2 
  22 chr22_28406678     HPrz    C    T        1      2        2 
  22 chr22_28406678     ZBoe    C    T        0      0        2 
  22 chr22_28406678     ZGre    C    T        0      0        2 
  22 chr22_28406678     ZHar    C    T        0      0        2 
  22 chr22_28406678   Sample    C    T        0      0        2 
  22 chr22_28419483     AAsi    A    C        0      0        2 
  22 chr22_28419483     AKia    A    C        0      0        2 
  22 chr22_28419483     AOna    A    C        0      0        2 
  22 chr22_28419483     ASom    A    C        0      0        2 
  22 chr22_28419483     HCab    A    C        1      2        2 
  22 chr22_28419483     HPrz    A    C        1      2        2 
  22 chr22_28419483     ZBoe    A    C        0      0        2 
  22 chr22_28419483     ZGre    A    C        0      0        2 
  22 chr22_28419483     ZHar    A    C        0      0        2 
  22 chr22_28419483   Sample    A    C        0      0        2 
  22 chr22_28420936     AAsi    C    G        0      0        2 
  22 chr22_28420936     AKia    C    G        0      0        2 
  22 chr22_28420936     AOna    C    G        0      0        2 
  22 chr22_28420936     ASom    C    G        0      0        2 
  22 chr22_28420936     HCab    C    G        1      2        2 
  22 chr22_28420936     HPrz    C    G        1      2        2 
  22 chr22_28420936     ZBoe    C    G        0      0        2 
  22 chr22_28420936     ZGre    C    G        0      0        2 
  22 chr22_28420936     ZHar    C    G        0      0        2 
  22 chr22_28420936   Sample    C    G        0      0        2 
  22 chr22_28428297     AAsi    G    C        0      0        2 
  22 chr22_28428297     AKia    G    C        0      0        2 
  22 chr22_28428297     AOna    G    C        0      0        2 
  22 chr22_28428297     ASom    G    C        0      0        2 
  22 chr22_28428297     HCab    G    C        1      2        2 
  22 chr22_28428297     HPrz    G    C        1      2        2 
  22 chr22_28428297     ZBoe    G    C        0      0        2 
  22 chr22_28428297     ZGre    G    C        0      0        2 
  22 chr22_28428297     ZHar    G    C        0      0        2 
  22 chr22_28428297   Sample    G    C        0      0        2 
  22 chr22_28428484     AAsi    T    C        1      2        2 
  22 chr22_28428484     AKia    T    C        0      0        2 
  22 chr22_28428484     AOna    T    C        0      0        2 
  22 chr22_28428484     ASom    T    C        1      2        2 
  22 chr22_28428484     HCab    T    C        0      0        2 
  22 chr22_28428484     HPrz    T    C        0      0        2 
  22 chr22_28428484     ZBoe    T    C        0      0        2 
  22 chr22_28428484     ZGre    T    C        0      0        2 
  22 chr22_28428484     ZHar    T    C        0      0        2 
  22 chr22_28428484   Sample    T    C        1      2        2 
  22 chr22_28429954     AAsi    A    G        0      0        2 
  22 chr22_28429954     AKia    A    G        0      0        2 
  22 chr22_28429954     AOna    A    G        0      0        2 
  22 chr22_28429954     ASom    A    G        0      0        2 
  22 chr22_28429954     HCab    A    G        1      2        2 
  22 chr22_28429954     HPrz    A    G        1      2        2 
  22 chr22_28429954     ZBoe    A    G        0      0        2 
  22 chr22_28429954     ZGre    A    G        0      0        2 
  22 chr22_28429954     ZHar    A    G        0      0        2 
  22 chr22_28429954   Sample    A    G        0      0        2 
  22 chr22_28434102     AAsi    G    C        0      0        2 
  22 chr22_28434102     AKia    G    C        0      0        2 
  22 chr22_28434102     AOna    G    C        0      0        2 
  22 chr22_28434102     ASom    G    C        0      0        2 
  22 chr22_28434102     HCab    G    C        1      2        2 
  22 chr22_28434102     HPrz    G    C        1      2        2 
  22 chr22_28434102     ZBoe    G    C        0      0        2 
  22 chr22_28434102     ZGre    G    C        0      0        2 
  22 chr22_28434102     ZHar    G    C        0      0        2 
  22 chr22_28434102   Sample    G    C        0      0        2 
  22 chr22_28434971     AAsi    T    C        0      0        2 
  22 chr22_28434971     AKia    T    C        0      0        2 
  22 chr22_28434971     AOna    T    C        0      0        2 
  22 chr22_28434971     ASom    T    C        0      0        2 
  22 chr22_28434971     HCab    T    C        0      0        2 
  22 chr22_28434971     HPrz    T    C        0      0        2 
  22 chr22_28434971     ZBoe    T    C        0      0        2 
  22 chr22_28434971     ZGre    T    C        0      0        2 
  22 chr22_28434971     ZHar    T    C      0.5      1        2 
  22 chr22_28434971   Sample    T    C        0      0        2 
  22 chr22_28437847     AAsi    T    C        0      0        2 
  22 chr22_28437847     AKia    T    C        0      0        2 
  22 chr22_28437847     AOna    T    C        0      0        2 
  22 chr22_28437847     ASom    T    C        0      0        2 
  22 chr22_28437847     HCab    T    C        0      0        2 
  22 chr22_28437847     HPrz    T    C        0      0        2 
  22 chr22_28437847     ZBoe    T    C      0.5      1        2 
  22 chr22_28437847     ZGre    T    C        0      0        2 
  22 chr22_28437847     ZHar    T    C        0      0        2 
  22 chr22_28437847   Sample    T    C        0      0        2 
  22 chr22_28452628     AAsi    A    G        0      0        2 
  22 chr22_28452628     AKia    A    G        1      2        2 
  22 chr22_28452628     AOna    A    G        0      0        2 
  22 chr22_28452628     ASom    A    G        0      0        2 
  22 chr22_28452628     HCab    A    G        0      0        2 
  22 chr22_28452628     HPrz    A    G        0      0        2 
  22 chr22_28452628     ZBoe    A    G        0      0        2 
  22 chr22_28452628     ZGre    A    G        0      0        2 
  22 chr22_28452628     ZHar    A    G        0      0        2 
  22 chr22_28452628   Sample    A    G        0      0        2 
  22 chr22_28454333     AAsi    A    C        0      0        2 
  22 chr22_28454333     AKia    A    C        0      0        2 
  22 chr22_28454333     AOna    A    C        0      0        2 
  22 chr22_28454333     ASom    A    C        1      2        2 
  22 chr22_28454333     HCab    A    C        0      0        2 
  22 chr22_28454333     HPrz    A    C        0      0        2 
  22 chr22_28454333     ZBoe    A    C        0      0        2 
  22 chr22_28454333     ZGre    A    C        0      0        2 
  22 chr22_28454333     ZHar    A    C        0      0        2 
  22 chr22_28454333   Sample    A    C        0      0        2 
  22 chr22_28457125     AAsi    T    C        1      2        2 
  22 chr22_28457125     AKia    T    C        0      0        2 
  22 chr22_28457125     AOna    T    C        0      0        2 
  22 chr22_28457125     ASom    T    C        1      2        2 
  22 chr22_28457125     HCab    T    C        0      0        2 
  22 chr22_28457125     HPrz    T    C        0      0        2 
  22 chr22_28457125     ZBoe    T    C        0      0        2 
  22 chr22_28457125     ZGre    T    C        0      0        2 
  22 chr22_28457125     ZHar    T    C        0      0        2 
  22 chr22_28457125   Sample    T    C        1      2        2 
  22 chr22_28470137     AAsi    T    C        0      0        2 
  22 chr22_28470137     AKia    T    C        0      0        2 
  22 chr22_28470137     AOna    T    C        0      0        2 
  22 chr22_28470137     ASom    T    C        0      0        2 
  22 chr22_28470137     HCab    T    C        0      0        2 
  22 chr22_28470137     HPrz    T    C      0.5      1        2 
  22 chr22_28470137     ZBoe    T    C        0      0        2 
  22 chr22_28470137     ZGre    T    C        0      0        2 
  22 chr22_28470137     ZHar    T    C        0      0        2 
  22 chr22_28470137   Sample    T    C        0      0        2 
  22 chr22_28475384     AAsi    T    C        1      2        2 
  22 chr22_28475384     AKia    T    C        0      0        2 
  22 chr22_28475384     AOna    T    C        0      0        2 
  22 chr22_28475384     ASom    T    C        1      2        2 
  22 chr22_28475384     HCab    T    C        0      0        2 
  22 chr22_28475384     HPrz    T    C        0      0        2 
  22 chr22_28475384     ZBoe    T    C        0      0        2 
  22 chr22_28475384     ZGre    T    C        0      0        2 
  22 chr22_28475384     ZHar    T    C        0      0        2 
  22 chr22_28475384   Sample    T    C        0      0        2 
  22 chr22_28481309     AAsi    C    T        0      0        2 
  22 chr22_28481309     AKia    C    T        0      0        2 
  22 chr22_28481309     AOna    C    T        0      0        2 
  22 chr22_28481309     ASom    C    T        0      0        2 
  22 chr22_28481309     HCab    C    T        0      0        2 
  22 chr22_28481309     HPrz    C    T        0      0        2 
  22 chr22_28481309     ZBoe    C    T        0      0        2 
  22 chr22_28481309     ZGre    C    T        0      0        2 
  22 chr22_28481309     ZHar    C    T        1      2        2 
  22 chr22_28481309   Sample    C    T        0      0        2 
  22 chr22_28490390     AAsi    G    T        0      0        2 
  22 chr22_28490390     AKia    G    T        0      0        2 
  22 chr22_28490390     AOna    G    T        0      0        2 
  22 chr22_28490390     ASom    G    T        0      0        2 
  22 chr22_28490390     HCab    G    T        1      2        2 
  22 chr22_28490390     HPrz    G    T        1      2        2 
  22 chr22_28490390     ZBoe    G    T        0      0        2 
  22 chr22_28490390     ZGre    G    T        0      0        2 
  22 chr22_28490390     ZHar    G    T        0      0        2 
  22 chr22_28490390   Sample    G    T        0      0        2 
  22 chr22_28491334     AAsi    T    A        0      0        2 
  22 chr22_28491334     AKia    T    A        0      0        2 
  22 chr22_28491334     AOna    T    A        0      0        2 
  22 chr22_28491334     ASom    T    A        0      0        2 
  22 chr22_28491334     HCab    T    A        0      0        2 
  22 chr22_28491334     HPrz    T    A        0      0        2 
  22 chr22_28491334     ZBoe    T    A        0      0        2 
  22 chr22_28491334     ZGre    T    A      0.5      1        2 
  22 chr22_28491334     ZHar    T    A        0      0        2 
  22 chr22_28491334   Sample    T    A        0      0        2 
  22 chr22_28498169     AAsi    T    C        0      0        2 
  22 chr22_28498169     AKia    T    C        0      0        2 
  22 chr22_28498169     AOna    T    C        0      0        2 
  22 chr22_28498169     ASom    T    C        0      0        2 
  22 chr22_28498169     HCab    T    C        0      0        2 
  22 chr22_28498169     HPrz    T    C        0      0        2 
  22 chr22_28498169     ZBoe    T    C        0      0        2 
  22 chr22_28498169     ZGre    T    C        1      2        2 
  22 chr22_28498169     ZHar    T    C        0      0        2 
  22 chr22_28498169   Sample    T    C        0      0        2 
  22 chr22_28501163     AAsi    G    C        0      0        2 
  22 chr22_28501163     AKia    G    C        0      0        2 
  22 chr22_28501163     AOna    G    C        0      0        2 
  22 chr22_28501163     ASom    G    C        0      0        2 
  22 chr22_28501163     HCab    G    C        0      0        2 
  22 chr22_28501163     HPrz    G    C        0      0        2 
  22 chr22_28501163     ZBoe    G    C        0      0        2 
  22 chr22_28501163     ZGre    G    C        0      0        2 
  22 chr22_28501163     ZHar    G    C      0.5      1        2 
  22 chr22_28501163   Sample    G    C        0      0        2 
  22 chr22_28504208     AAsi    G    T        0      0        2 
  22 chr22_28504208     AKia    G    T        0      0        2 
  22 chr22_28504208     AOna    G    T        0      0        2 
  22 chr22_28504208     ASom    G    T        0      0        2 
  22 chr22_28504208     HCab    G    T        0      0        2 
  22 chr22_28504208     HPrz    G    T        0      0        2 
  22 chr22_28504208     ZBoe    G    T        0      0        2 
  22 chr22_28504208     ZGre    G    T        1      2        2 
  22 chr22_28504208     ZHar    G    T        0      0        2 
  22 chr22_28504208   Sample    G    T        0      0        2 
  22 chr22_28507609     AAsi    A    G        0      0        2 
  22 chr22_28507609     AKia    A    G        0      0        2 
  22 chr22_28507609     AOna    A    G        0      0        2 
  22 chr22_28507609     ASom    A    G        1      2        2 
  22 chr22_28507609     HCab    A    G        0      0        2 
  22 chr22_28507609     HPrz    A    G        0      0        2 
  22 chr22_28507609     ZBoe    A    G        0      0        2 
  22 chr22_28507609     ZGre    A    G        0      0        2 
  22 chr22_28507609     ZHar    A    G        0      0        2 
  22 chr22_28507609   Sample    A    G        0      0        2 
  22 chr22_28513410     AAsi    G    T        0      0        2 
  22 chr22_28513410     AKia    G    T        0      0        2 
  22 chr22_28513410     AOna    G    T        0      0        2 
  22 chr22_28513410     ASom    G    T        0      0        2 
  22 chr22_28513410     HCab    G    T        1      2        2 
  22 chr22_28513410     HPrz    G    T        1      2        2 
  22 chr22_28513410     ZBoe    G    T        0      0        2 
  22 chr22_28513410     ZGre    G    T        0      0        2 
  22 chr22_28513410     ZHar    G    T        0      0        2 
  22 chr22_28513410   Sample    G    T        0      0        2 
  22 chr22_28522122     AAsi    A    G        0      0        2 
  22 chr22_28522122     AKia    A    G        0      0        2 
  22 chr22_28522122     AOna    A    G      0.5      1        2 
  22 chr22_28522122     ASom    A    G        0      0        2 
  22 chr22_28522122     HCab    A    G        0      0        2 
  22 chr22_28522122     HPrz    A    G        0      0        2 
  22 chr22_28522122     ZBoe    A    G        0      0        2 
  22 chr22_28522122     ZGre    A    G        0      0        2 
  22 chr22_28522122     ZHar    A    G        0      0        2 
  22 chr22_28522122   Sample    A    G        0      0        2 
  22 chr22_28527351     AAsi    C    T        0      0        2 
  22 chr22_28527351     AKia    C    T        0      0        2 
  22 chr22_28527351     AOna    C    T      0.5      1        2 
  22 chr22_28527351     ASom    C    T        0      0        2 
  22 chr22_28527351     HCab    C    T        0      0        2 
  22 chr22_28527351     HPrz    C    T        0      0        2 
  22 chr22_28527351     ZBoe    C    T        0      0        2 
  22 chr22_28527351     ZGre    C    T        0      0        2 
  22 chr22_28527351     ZHar    C    T        0      0        2 
  22 chr22_28527351   Sample    C    T        0      0        2 
  22 chr22_28529226     AAsi    T    C        0      0        2 
  22 chr22_28529226     AKia    T    C        0      0        2 
  22 chr22_28529226     AOna    T    C        0      0        2 
  22 chr22_28529226     ASom    T    C        0      0        2 
  22 chr22_28529226     HCab    T    C        0      0        2 
  22 chr22_28529226     HPrz    T    C        0      0        2 
  22 chr22_28529226     ZBoe    T    C        0      0        2 
  22 chr22_28529226     ZGre    T    C        0      0        2 
  22 chr22_28529226     ZHar    T    C        1      2        2 
  22 chr22_28529226   Sample    T    C        0      0        2 
  22 chr22_28531612     AAsi    G    C        0      0        2 
  22 chr22_28531612     AKia    G    C        0      0        2 
  22 chr22_28531612     AOna    G    C        0      0        2 
  22 chr22_28531612     ASom    G    C        0      0        2 
  22 chr22_28531612     HCab    G    C        0      0        2 
  22 chr22_28531612     HPrz    G    C        0      0        2 
  22 chr22_28531612     ZBoe    G    C        0      0        2 
  22 chr22_28531612     ZGre    G    C        0      0        2 
  22 chr22_28531612     ZHar    G    C      0.5      1        2 
  22 chr22_28531612   Sample    G    C        0      0        2 
  22 chr22_28542045     AAsi    A    G        0      0        2 
  22 chr22_28542045     AKia    A    G        0      0        2 
  22 chr22_28542045     AOna    A    G        0      0        2 
  22 chr22_28542045     ASom    A    G        0      0        2 
  22 chr22_28542045     HCab    A    G      0.5      1        2 
  22 chr22_28542045     HPrz    A    G        1      2        2 
  22 chr22_28542045     ZBoe    A    G        0      0        2 
  22 chr22_28542045     ZGre    A    G        0      0        2 
  22 chr22_28542045     ZHar    A    G        0      0        2 
  22 chr22_28542045   Sample    A    G        0      0        2 
  22 chr22_28543136     AAsi    A    G        0      0        2 
  22 chr22_28543136     AKia    A    G        0      0        2 
  22 chr22_28543136     AOna    A    G        0      0        2 
  22 chr22_28543136     ASom    A    G        0      0        2 
  22 chr22_28543136     HCab    A    G        1      2        2 
  22 chr22_28543136     HPrz    A    G        1      2        2 
  22 chr22_28543136     ZBoe    A    G        0      0        2 
  22 chr22_28543136     ZGre    A    G        0      0        2 
  22 chr22_28543136     ZHar    A    G        0      0        2 
  22 chr22_28543136   Sample    A    G        0      0        2 
  22 chr22_28543742     AAsi    T    C        0      0        2 
  22 chr22_28543742     AKia    T    C        0      0        2 
  22 chr22_28543742     AOna    T    C        0      0        2 
  22 chr22_28543742     ASom    T    C        1      2        2 
  22 chr22_28543742     HCab    T    C        0      0        2 
  22 chr22_28543742     HPrz    T    C        0      0        2 
  22 chr22_28543742     ZBoe    T    C        0      0        2 
  22 chr22_28543742     ZGre    T    C        0      0        2 
  22 chr22_28543742     ZHar    T    C        0      0        2 
  22 chr22_28543742   Sample    T    C        0      0        2 
  22 chr22_28558261     AAsi    G    T        0      0        2 
  22 chr22_28558261     AKia    G    T        0      0        2 
  22 chr22_28558261     AOna    G    T        0      0        2 
  22 chr22_28558261     ASom    G    T        0      0        2 
  22 chr22_28558261     HCab    G    T        1      2        2 
  22 chr22_28558261     HPrz    G    T        1      2        2 
  22 chr22_28558261     ZBoe    G    T        0      0        2 
  22 chr22_28558261     ZGre    G    T        0      0        2 
  22 chr22_28558261     ZHar    G    T        0      0        2 
  22 chr22_28558261   Sample    G    T        0      0        2 
  22 chr22_28559156     AAsi    G    A        0      0        2 
  22 chr22_28559156     AKia    G    A        1      2        2 
  22 chr22_28559156     AOna    G    A        0      0        2 
  22 chr22_28559156     ASom    G    A        0      0        2 
  22 chr22_28559156     HCab    G    A        0      0        2 
  22 chr22_28559156     HPrz    G    A        0      0        2 
  22 chr22_28559156     ZBoe    G    A        0      0        2 
  22 chr22_28559156     ZGre    G    A        0      0        2 
  22 chr22_28559156     ZHar    G    A        0      0        2 
  22 chr22_28559156   Sample    G    A        0      0        2 
  22 chr22_28565567     AAsi    A    G        0      0        2 
  22 chr22_28565567     AKia    A    G        0      0        2 
  22 chr22_28565567     AOna    A    G        0      0        2 
  22 chr22_28565567     ASom    A    G        0      0        2 
  22 chr22_28565567     HCab    A    G        1      2        2 
  22 chr22_28565567     HPrz    A    G        1      2        2 
  22 chr22_28565567     ZBoe    A    G        0      0        2 
  22 chr22_28565567     ZGre    A    G        0      0        2 
  22 chr22_28565567     ZHar    A    G        0      0        2 
  22 chr22_28565567   Sample    A    G        0      0        2 
  22 chr22_28569780     AAsi    A    G        0      0        2 
  22 chr22_28569780     AKia    A    G        1      2        2 
  22 chr22_28569780     AOna    A    G        0      0        2 
  22 chr22_28569780     ASom    A    G        0      0        2 
  22 chr22_28569780     HCab    A    G      0.5      1        2 
  22 chr22_28569780     HPrz    A    G        0      0        2 
  22 chr22_28569780     ZBoe    A    G        0      0        2 
  22 chr22_28569780     ZGre    A    G        0      0        2 
  22 chr22_28569780     ZHar    A    G        0      0        2 
  22 chr22_28569780   Sample    A    G        0      0        2 
  22 chr22_28574540     AAsi    A    G        0      0        2 
  22 chr22_28574540     AKia    A    G        1      2        2 
  22 chr22_28574540     AOna    A    G        0      0        2 
  22 chr22_28574540     ASom    A    G        0      0        2 
  22 chr22_28574540     HCab    A    G        0      0        2 
  22 chr22_28574540     HPrz    A    G        0      0        2 
  22 chr22_28574540     ZBoe    A    G        0      0        2 
  22 chr22_28574540     ZGre    A    G        0      0        2 
  22 chr22_28574540     ZHar    A    G        0      0        2 
  22 chr22_28574540   Sample    A    G        0      0        2 
  22 chr22_28581095     AAsi    A    C        0      0        2 
  22 chr22_28581095     AKia    A    C        1      2        2 
  22 chr22_28581095     AOna    A    C        0      0        2 
  22 chr22_28581095     ASom    A    C        0      0        2 
  22 chr22_28581095     HCab    A    C        0      0        2 
  22 chr22_28581095     HPrz    A    C        0      0        2 
  22 chr22_28581095     ZBoe    A    C        0      0        2 
  22 chr22_28581095     ZGre    A    C        0      0        2 
  22 chr22_28581095     ZHar    A    C        0      0        2 
  22 chr22_28581095   Sample    A    C        0      0        2 
  22 chr22_28581602     AAsi    C    T        0      0        2 
  22 chr22_28581602     AKia    C    T        0      0        2 
  22 chr22_28581602     AOna    C    T        0      0        2 
  22 chr22_28581602     ASom    C    T        0      0        2 
  22 chr22_28581602     HCab    C    T        1      2        2 
  22 chr22_28581602     HPrz    C    T        1      2        2 
  22 chr22_28581602     ZBoe    C    T        0      0        2 
  22 chr22_28581602     ZGre    C    T        0      0        2 
  22 chr22_28581602     ZHar    C    T        0      0        2 
  22 chr22_28581602   Sample    C    T        0      0        2 
  22 chr22_28582037     AAsi    G    C        0      0        2 
  22 chr22_28582037     AKia    G    C        0      0        2 
  22 chr22_28582037     AOna    G    C        0      0        2 
  22 chr22_28582037     ASom    G    C        0      0        2 
  22 chr22_28582037     HCab    G    C      0.5      1        2 
  22 chr22_28582037     HPrz    G    C        1      2        2 
  22 chr22_28582037     ZBoe    G    C        0      0        2 
  22 chr22_28582037     ZGre    G    C        0      0        2 
  22 chr22_28582037     ZHar    G    C        0      0        2 
  22 chr22_28582037   Sample    G    C        0      0        2 
  22 chr22_28582490     AAsi    C    T        0      0        2 
  22 chr22_28582490     AKia    C    T        0      0        2 
  22 chr22_28582490     AOna    C    T        0      0        2 
  22 chr22_28582490     ASom    C    T        0      0        2 
  22 chr22_28582490     HCab    C    T        0      0        2 
  22 chr22_28582490     HPrz    C    T        0      0        2 
  22 chr22_28582490     ZBoe    C    T        0      0        2 
  22 chr22_28582490     ZGre    C    T        0      0        2 
  22 chr22_28582490     ZHar    C    T        1      2        2 
  22 chr22_28582490   Sample    C    T        0      0        2 
  22 chr22_28587193     AAsi    T    C        1      2        2 
  22 chr22_28587193     AKia    T    C        0      0        2 
  22 chr22_28587193     AOna    T    C        0      0        2 
  22 chr22_28587193     ASom    T    C        1      2        2 
  22 chr22_28587193     HCab    T    C        0      0        2 
  22 chr22_28587193     HPrz    T    C        0      0        2 
  22 chr22_28587193     ZBoe    T    C        0      0        2 
  22 chr22_28587193     ZGre    T    C        0      0        2 
  22 chr22_28587193     ZHar    T    C        0      0        2 
  22 chr22_28587193   Sample    T    C        1      2        2 
  22 chr22_28588475     AAsi    T    C        0      0        2 
  22 chr22_28588475     AKia    T    C        0      0        2 
  22 chr22_28588475     AOna    T    C      0.5      1        2 
  22 chr22_28588475     ASom    T    C        0      0        2 
  22 chr22_28588475     HCab    T    C        0      0        2 
  22 chr22_28588475     HPrz    T    C        0      0        2 
  22 chr22_28588475     ZBoe    T    C        0      0        2 
  22 chr22_28588475     ZGre    T    C        0      0        2 
  22 chr22_28588475     ZHar    T    C        0      0        2 
  22 chr22_28588475   Sample    T    C        0      0        2 
  22 chr22_28596653     AAsi    G    C        0      0        2 
  22 chr22_28596653     AKia    G    C        0      0        2 
  22 chr22_28596653     AOna    G    C        1      2        2 
  22 chr22_28596653     ASom    G    C        0      0        2 
  22 chr22_28596653     HCab    G    C        0      0        2 
  22 chr22_28596653     HPrz    G    C        0      0        2 
  22 chr22_28596653     ZBoe    G    C        0      0        2 
  22 chr22_28596653     ZGre    G    C        0      0        2 
  22 chr22_28596653     ZHar    G    C        0      0        2 
  22 chr22_28596653   Sample    G    C        0      0        2 
  22 chr22_28596700     AAsi    G    A        0      0        2 
  22 chr22_28596700     AKia    G    A        0      0        2 
  22 chr22_28596700     AOna    G    A        0      0        2 
  22 chr22_28596700     ASom    G    A        0      0        2 
  22 chr22_28596700     HCab    G    A        1      2        2 
  22 chr22_28596700     HPrz    G    A        1      2        2 
  22 chr22_28596700     ZBoe    G    A        0      0        2 
  22 chr22_28596700     ZGre    G    A        0      0        2 
  22 chr22_28596700     ZHar    G    A        0      0        2 
  22 chr22_28596700   Sample    G    A        0      0        2 
  22 chr22_28597441     AAsi    A    G        0      0        2 
  22 chr22_28597441     AKia    A    G        0      0        2 
  22 chr22_28597441     AOna    A    G        0      0        2 
  22 chr22_28597441     ASom    A    G        0      0        2 
  22 chr22_28597441     HCab    A    G        0      0        2 
  22 chr22_28597441     HPrz    A    G        0      0        2 
  22 chr22_28597441     ZBoe    A    G        0      0        2 
  22 chr22_28597441     ZGre    A    G        0      0        2 
  22 chr22_28597441     ZHar    A    G        1      2        2 
  22 chr22_28597441   Sample    A    G        0      0        2 
  22 chr22_28598005     AAsi    C    A        0      0        2 
  22 chr22_28598005     AKia    C    A        0      0        2 
  22 chr22_28598005     AOna    C    A      0.5      1        2 
  22 chr22_28598005     ASom    C    A        0      0        2 
  22 chr22_28598005     HCab    C    A        0      0        2 
  22 chr22_28598005     HPrz    C    A        0      0        2 
  22 chr22_28598005     ZBoe    C    A        0      0        2 
  22 chr22_28598005     ZGre    C    A        0      0        2 
  22 chr22_28598005     ZHar    C    A        0      0        2 
  22 chr22_28598005   Sample    C    A        0      0        2 
  22 chr22_28603943     AAsi    G    A        0      0        2 
  22 chr22_28603943     AKia    G    A        0      0        2 
  22 chr22_28603943     AOna    G    A        0      0        2 
  22 chr22_28603943     ASom    G    A        0      0        2 
  22 chr22_28603943     HCab    G    A      0.5      1        2 
  22 chr22_28603943     HPrz    G    A        1      2        2 
  22 chr22_28603943     ZBoe    G    A        0      0        2 
  22 chr22_28603943     ZGre    G    A        0      0        2 
  22 chr22_28603943     ZHar    G    A        0      0        2 
  22 chr22_28603943   Sample    G    A        0      0        2 
  22 chr22_28619741     AAsi    C    T        0      0        2 
  22 chr22_28619741     AKia    C    T        0      0        2 
  22 chr22_28619741     AOna    C    T        0      0        2 
  22 chr22_28619741     ASom    C    T        0      0        2 
  22 chr22_28619741     HCab    C    T        0      0        2 
  22 chr22_28619741     HPrz    C    T        0      0        2 
  22 chr22_28619741     ZBoe    C    T        0      0        2 
  22 chr22_28619741     ZGre    C    T        0      0        2 
  22 chr22_28619741     ZHar    C    T      0.5      1        2 
  22 chr22_28619741   Sample    C    T        0      0        2 
  22 chr22_28620006     AAsi    G    A        0      0        2 
  22 chr22_28620006     AKia    G    A        0      0        2 
  22 chr22_28620006     AOna    G    A        0      0        2 
  22 chr22_28620006     ASom    G    A        0      0        2 
  22 chr22_28620006     HCab    G    A      0.5      1        2 
  22 chr22_28620006     HPrz    G    A        0      0        2 
  22 chr22_28620006     ZBoe    G    A        0      0        2 
  22 chr22_28620006     ZGre    G    A        0      0        2 
  22 chr22_28620006     ZHar    G    A        0      0        2 
  22 chr22_28620006   Sample    G    A        0      0        2 
  22 chr22_28626239     AAsi    C    T        0      0        2 
  22 chr22_28626239     AKia    C    T        0      0        2 
  22 chr22_28626239     AOna    C    T        0      0        2 
  22 chr22_28626239     ASom    C    T        0      0        2 
  22 chr22_28626239     HCab    C    T        1      2        2 
  22 chr22_28626239     HPrz    C    T        1      2        2 
  22 chr22_28626239     ZBoe    C    T        0      0        2 
  22 chr22_28626239     ZGre    C    T        0      0        2 
  22 chr22_28626239     ZHar    C    T        0      0        2 
  22 chr22_28626239   Sample    C    T        0      0        2 
  22 chr22_28627076     AAsi    C    T        0      0        2 
  22 chr22_28627076     AKia    C    T        0      0        2 
  22 chr22_28627076     AOna    C    T        0      0        2 
  22 chr22_28627076     ASom    C    T        0      0        2 
  22 chr22_28627076     HCab    C    T        1      2        2 
  22 chr22_28627076     HPrz    C    T        1      2        2 
  22 chr22_28627076     ZBoe    C    T        0      0        2 
  22 chr22_28627076     ZGre    C    T        0      0        2 
  22 chr22_28627076     ZHar    C    T        0      0        2 
  22 chr22_28627076   Sample    C    T        0      0        2 
  22 chr22_28629181     AAsi    G    T        0      0        2 
  22 chr22_28629181     AKia    G    T        0      0        2 
  22 chr22_28629181     AOna    G    T        0      0        2 
  22 chr22_28629181     ASom    G    T        0      0        2 
  22 chr22_28629181     HCab    G    T        1      2        2 
  22 chr22_28629181     HPrz    G    T        1      2        2 
  22 chr22_28629181     ZBoe    G    T        0      0        2 
  22 chr22_28629181     ZGre    G    T        0      0        2 
  22 chr22_28629181     ZHar    G    T        0      0        2 
  22 chr22_28629181   Sample    G    T        0      0        2 
  22 chr22_28639657     AAsi    C    G        0      0        2 
  22 chr22_28639657     AKia    C    G        0      0        2 
  22 chr22_28639657     AOna    C    G      0.5      1        2 
  22 chr22_28639657     ASom    C    G        0      0        2 
  22 chr22_28639657     HCab    C    G        0      0        2 
  22 chr22_28639657     HPrz    C    G        0      0        2 
  22 chr22_28639657     ZBoe    C    G        0      0        2 
  22 chr22_28639657     ZGre    C    G        0      0        2 
  22 chr22_28639657     ZHar    C    G        0      0        2 
  22 chr22_28639657   Sample    C    G        0      0        2 
  22 chr22_28642964     AAsi    C    T        0      0        2 
  22 chr22_28642964     AKia    C    T        0      0        2 
  22 chr22_28642964     AOna    C    T        0      0        2 
  22 chr22_28642964     ASom    C    T        0      0        2 
  22 chr22_28642964     HCab    C    T        1      2        2 
  22 chr22_28642964     HPrz    C    T        1      2        2 
  22 chr22_28642964     ZBoe    C    T        0      0        2 
  22 chr22_28642964     ZGre    C    T        0      0        2 
  22 chr22_28642964     ZHar    C    T        0      0        2 
  22 chr22_28642964   Sample    C    T        0      0        2 
  22 chr22_28648050     AAsi    C    T        0      0        2 
  22 chr22_28648050     AKia    C    T        1      2        2 
  22 chr22_28648050     AOna    C    T        1      2        2 
  22 chr22_28648050     ASom    C    T        0      0        2 
  22 chr22_28648050     HCab    C    T        0      0        2 
  22 chr22_28648050     HPrz    C    T        0      0        2 
  22 chr22_28648050     ZBoe    C    T        0      0        2 
  22 chr22_28648050     ZGre    C    T        1      2        2 
  22 chr22_28648050     ZHar    C    T        0      0        2 
  22 chr22_28648050   Sample    C    T        0      0        2 
  22 chr22_28655472     AAsi    A    G        0      0        2 
  22 chr22_28655472     AKia    A    G        1      2        2 
  22 chr22_28655472     AOna    A    G        1      2        2 
  22 chr22_28655472     ASom    A    G        0      0        2 
  22 chr22_28655472     HCab    A    G        0      0        2 
  22 chr22_28655472     HPrz    A    G        0      0        2 
  22 chr22_28655472     ZBoe    A    G        0      0        2 
  22 chr22_28655472     ZGre    A    G        0      0        2 
  22 chr22_28655472     ZHar    A    G        0      0        2 
  22 chr22_28655472   Sample    A    G        0      0        2 
  22 chr22_28659379     AAsi    C    T        0      0        2 
  22 chr22_28659379     AKia    C    T        0      0        2 
  22 chr22_28659379     AOna    C    T        0      0        2 
  22 chr22_28659379     ASom    C    T        0      0        2 
  22 chr22_28659379     HCab    C    T        0      0        2 
  22 chr22_28659379     HPrz    C    T        1      2        2 
  22 chr22_28659379     ZBoe    C    T        0      0        2 
  22 chr22_28659379     ZGre    C    T        0      0        2 
  22 chr22_28659379     ZHar    C    T        0      0        2 
  22 chr22_28659379   Sample    C    T        0      0        2 
  22 chr22_28660707     AAsi    G    A        0      0        2 
  22 chr22_28660707     AKia    G    A        0      0        2 
  22 chr22_28660707     AOna    G    A        0      0        2 
  22 chr22_28660707     ASom    G    A        0      0        2 
  22 chr22_28660707     HCab    G    A        0      0        2 
  22 chr22_28660707     HPrz    G    A        1      2        2 
  22 chr22_28660707     ZBoe    G    A        0      0        2 
  22 chr22_28660707     ZGre    G    A        0      0        2 
  22 chr22_28660707     ZHar    G    A        0      0        2 
  22 chr22_28660707   Sample    G    A        0      0        2 
  22 chr22_28674737     AAsi    G    A        0      0        2 
  22 chr22_28674737     AKia    G    A        0      0        2 
  22 chr22_28674737     AOna    G    A        0      0        2 
  22 chr22_28674737     ASom    G    A        0      0        2 
  22 chr22_28674737     HCab    G    A        0      0        2 
  22 chr22_28674737     HPrz    G    A        0      0        2 
  22 chr22_28674737     ZBoe    G    A        0      0        2 
  22 chr22_28674737     ZGre    G    A        0      0        2 
  22 chr22_28674737     ZHar    G    A      0.5      1        2 
  22 chr22_28674737   Sample    G    A        0      0        2 
  22 chr22_28676095     AAsi    T    C        0      0        2 
  22 chr22_28676095     AKia    T    C        0      0        2 
  22 chr22_28676095     AOna    T    C        0      0        2 
  22 chr22_28676095     ASom    T    C        0      0        2 
  22 chr22_28676095     HCab    T    C        1      2        2 
  22 chr22_28676095     HPrz    T    C        1      2        2 
  22 chr22_28676095     ZBoe    T    C        0      0        2 
  22 chr22_28676095     ZGre    T    C        0      0        2 
  22 chr22_28676095     ZHar    T    C        0      0        2 
  22 chr22_28676095   Sample    T    C        0      0        2 
  22 chr22_28678989     AAsi    G    A        0      0        2 
  22 chr22_28678989     AKia    G    A        0      0        2 
  22 chr22_28678989     AOna    G    A        0      0        2 
  22 chr22_28678989     ASom    G    A        0      0        2 
  22 chr22_28678989     HCab    G    A        0      0        2 
  22 chr22_28678989     HPrz    G    A        0      0        2 
  22 chr22_28678989     ZBoe    G    A      0.5      1        2 
  22 chr22_28678989     ZGre    G    A        0      0        2 
  22 chr22_28678989     ZHar    G    A        0      0        2 
  22 chr22_28678989   Sample    G    A        0      0        2 
  22 chr22_28685009     AAsi    G    A        0      0        2 
  22 chr22_28685009     AKia    G    A        0      0        2 
  22 chr22_28685009     AOna    G    A        0      0        2 
  22 chr22_28685009     ASom    G    A        0      0        2 
  22 chr22_28685009     HCab    G    A        1      2        2 
  22 chr22_28685009     HPrz    G    A        1      2        2 
  22 chr22_28685009     ZBoe    G    A        0      0        2 
  22 chr22_28685009     ZGre    G    A        0      0        2 
  22 chr22_28685009     ZHar    G    A        0      0        2 
  22 chr22_28685009   Sample    G    A        0      0        2 
  22 chr22_28690191     AAsi    A    G        0      0        2 
  22 chr22_28690191     AKia    A    G        0      0        2 
  22 chr22_28690191     AOna    A    G        0      0        2 
  22 chr22_28690191     ASom    A    G        0      0        2 
  22 chr22_28690191     HCab    A    G        0      0        2 
  22 chr22_28690191     HPrz    A    G        0      0        2 
  22 chr22_28690191     ZBoe    A    G        0      0        2 
  22 chr22_28690191     ZGre    A    G        0      0        2 
  22 chr22_28690191     ZHar    A    G      0.5      1        2 
  22 chr22_28690191   Sample    A    G        0      0        2 
  22 chr22_28693210     AAsi    A    C        0      0        2 
  22 chr22_28693210     AKia    A    C        0      0        2 
  22 chr22_28693210     AOna    A    C        0      0        2 
  22 chr22_28693210     ASom    A    C        0      0        2 
  22 chr22_28693210     HCab    A    C        0      0        2 
  22 chr22_28693210     HPrz    A    C        1      2        2 
  22 chr22_28693210     ZBoe    A    C        0      0        2 
  22 chr22_28693210     ZGre    A    C        0      0        2 
  22 chr22_28693210     ZHar    A    C        0      0        2 
  22 chr22_28693210   Sample    A    C        0      0        2 
  22 chr22_28701137     AAsi    T    C        0      0        2 
  22 chr22_28701137     AKia    T    C        0      0        2 
  22 chr22_28701137     AOna    T    C        0      0        2 
  22 chr22_28701137     ASom    T    C        0      0        2 
  22 chr22_28701137     HCab    T    C        1      2        2 
  22 chr22_28701137     HPrz    T    C        1      2        2 
  22 chr22_28701137     ZBoe    T    C        0      0        2 
  22 chr22_28701137     ZGre    T    C        0      0        2 
  22 chr22_28701137     ZHar    T    C        0      0        2 
  22 chr22_28701137   Sample    T    C        0      0        2 
  22 chr22_28709580     AAsi    T    C        0      0        2 
  22 chr22_28709580     AKia    T    C        0      0        2 
  22 chr22_28709580     AOna    T    C        0      0        2 
  22 chr22_28709580     ASom    T    C        0      0        2 
  22 chr22_28709580     HCab    T    C        1      2        2 
  22 chr22_28709580     HPrz    T    C        1      2        2 
  22 chr22_28709580     ZBoe    T    C        0      0        2 
  22 chr22_28709580     ZGre    T    C        0      0        2 
  22 chr22_28709580     ZHar    T    C        0      0        2 
  22 chr22_28709580   Sample    T    C        0      0        2 
  22 chr22_28720455     AAsi    C    G        0      0        2 
  22 chr22_28720455     AKia    C    G        0      0        2 
  22 chr22_28720455     AOna    C    G        0      0        2 
  22 chr22_28720455     ASom    C    G        0      0        2 
  22 chr22_28720455     HCab    C    G        1      2        2 
  22 chr22_28720455     HPrz    C    G        1      2        2 
  22 chr22_28720455     ZBoe    C    G        0      0        2 
  22 chr22_28720455     ZGre    C    G        0      0        2 
  22 chr22_28720455     ZHar    C    G        0      0        2 
  22 chr22_28720455   Sample    C    G        0      0        2 
  22 chr22_28724654     AAsi    G    C        0      0        2 
  22 chr22_28724654     AKia    G    C        0      0        2 
  22 chr22_28724654     AOna    G    C        0      0        2 
  22 chr22_28724654     ASom    G    C        0      0        2 
  22 chr22_28724654     HCab    G    C        1      2        2 
  22 chr22_28724654     HPrz    G    C        1      2        2 
  22 chr22_28724654     ZBoe    G    C        0      0        2 
  22 chr22_28724654     ZGre    G    C        0      0        2 
  22 chr22_28724654     ZHar    G    C        0      0        2 
  22 chr22_28724654   Sample    G    C        0      0        2 
  22 chr22_28727679     AAsi    G    A        0      0        2 
  22 chr22_28727679     AKia    G    A        1      2        2 
  22 chr22_28727679     AOna    G    A        1      2        2 
  22 chr22_28727679     ASom    G    A        0      0        2 
  22 chr22_28727679     HCab    G    A        0      0        2 
  22 chr22_28727679     HPrz    G    A        0      0        2 
  22 chr22_28727679     ZBoe    G    A        0      0        2 
  22 chr22_28727679     ZGre    G    A        0      0        2 
  22 chr22_28727679     ZHar    G    A        0      0        2 
  22 chr22_28727679   Sample    G    A        0      0        2 
  22 chr22_28732048     AAsi    G    A        0      0        2 
  22 chr22_28732048     AKia    G    A        0      0        2 
  22 chr22_28732048     AOna    G    A        0      0        2 
  22 chr22_28732048     ASom    G    A        0      0        2 
  22 chr22_28732048     HCab    G    A        0      0        2 
  22 chr22_28732048     HPrz    G    A        0      0        2 
  22 chr22_28732048     ZBoe    G    A      0.5      1        2 
  22 chr22_28732048     ZGre    G    A        0      0        2 
  22 chr22_28732048     ZHar    G    A        0      0        2 
  22 chr22_28732048   Sample    G    A        0      0        2 
  22 chr22_28740581     AAsi    G    A        0      0        2 
  22 chr22_28740581     AKia    G    A        1      2        2 
  22 chr22_28740581     AOna    G    A        1      2        2 
  22 chr22_28740581     ASom    G    A        0      0        2 
  22 chr22_28740581     HCab    G    A        0      0        2 
  22 chr22_28740581     HPrz    G    A        0      0        2 
  22 chr22_28740581     ZBoe    G    A        0      0        2 
  22 chr22_28740581     ZGre    G    A        0      0        2 
  22 chr22_28740581     ZHar    G    A        0      0        2 
  22 chr22_28740581   Sample    G    A        0      0        2 
  22 chr22_28744228     AAsi    T    C        0      0        2 
  22 chr22_28744228     AKia    T    C        1      2        2 
  22 chr22_28744228     AOna    T    C        0      0        2 
  22 chr22_28744228     ASom    T    C        0      0        2 
  22 chr22_28744228     HCab    T    C        0      0        2 
  22 chr22_28744228     HPrz    T    C        0      0        2 
  22 chr22_28744228     ZBoe    T    C        0      0        2 
  22 chr22_28744228     ZGre    T    C        0      0        2 
  22 chr22_28744228     ZHar    T    C        0      0        2 
  22 chr22_28744228   Sample    T    C        0      0        2 
  22 chr22_28751275     AAsi    T    A        0      0        2 
  22 chr22_28751275     AKia    T    A        1      2        2 
  22 chr22_28751275     AOna    T    A        0      0        2 
  22 chr22_28751275     ASom    T    A        0      0        2 
  22 chr22_28751275     HCab    T    A        0      0        2 
  22 chr22_28751275     HPrz    T    A        0      0        2 
  22 chr22_28751275     ZBoe    T    A        0      0        2 
  22 chr22_28751275     ZGre    T    A        0      0        2 
  22 chr22_28751275     ZHar    T    A        0      0        2 
  22 chr22_28751275   Sample    T    A        0      0        2 
  22 chr22_28752522     AAsi    G    A        0      0        2 
  22 chr22_28752522     AKia    G    A        0      0        2 
  22 chr22_28752522     AOna    G    A        0      0        2 
  22 chr22_28752522     ASom    G    A        0      0        2 
  22 chr22_28752522     HCab    G    A        0      0        2 
  22 chr22_28752522     HPrz    G    A        0      0        2 
  22 chr22_28752522     ZBoe    G    A        0      0        2 
  22 chr22_28752522     ZGre    G    A        1      2        2 
  22 chr22_28752522     ZHar    G    A        0      0        2 
  22 chr22_28752522   Sample    G    A        0      0        2 
  22 chr22_28759671     AAsi    T    A        0      0        2 
  22 chr22_28759671     AKia    T    A        0      0        2 
  22 chr22_28759671     AOna    T    A        0      0        2 
  22 chr22_28759671     ASom    T    A        0      0        2 
  22 chr22_28759671     HCab    T    A        0      0        2 
  22 chr22_28759671     HPrz    T    A        1      2        2 
  22 chr22_28759671     ZBoe    T    A        0      0        2 
  22 chr22_28759671     ZGre    T    A        0      0        2 
  22 chr22_28759671     ZHar    T    A        0      0        2 
  22 chr22_28759671   Sample    T    A        0      0        2 
  22 chr22_28767165     AAsi    G    A        0      0        2 
  22 chr22_28767165     AKia    G    A        0      0        2 
  22 chr22_28767165     AOna    G    A        0      0        2 
  22 chr22_28767165     ASom    G    A        0      0        2 
  22 chr22_28767165     HCab    G    A        0      0        2 
  22 chr22_28767165     HPrz    G    A        0      0        2 
  22 chr22_28767165     ZBoe    G    A        0      0        2 
  22 chr22_28767165     ZGre    G    A        0      0        2 
  22 chr22_28767165     ZHar    G    A      0.5      1        2 
  22 chr22_28767165   Sample    G    A        0      0        2 
  22 chr22_28767432     AAsi    A    G        0      0        2 
  22 chr22_28767432     AKia    A    G        0      0        2 
  22 chr22_28767432     AOna    A    G        0      0        2 
  22 chr22_28767432     ASom    A    G        0      0        2 
  22 chr22_28767432     HCab    A    G        1      2        2 
  22 chr22_28767432     HPrz    A    G        1      2        2 
  22 chr22_28767432     ZBoe    A    G        0      0        2 
  22 chr22_28767432     ZGre    A    G        0      0        2 
  22 chr22_28767432     ZHar    A    G        0      0        2 
  22 chr22_28767432   Sample    A    G        0      0        2 
  22 chr22_28776228     AAsi    G    A        0      0        2 
  22 chr22_28776228     AKia    G    A        0      0        2 
  22 chr22_28776228     AOna    G    A        0      0        2 
  22 chr22_28776228     ASom    G    A        0      0        2 
  22 chr22_28776228     HCab    G    A        0      0        2 
  22 chr22_28776228     HPrz    G    A        0      0        2 
  22 chr22_28776228     ZBoe    G    A        0      0        2 
  22 chr22_28776228     ZGre    G    A        0      0        2 
  22 chr22_28776228     ZHar    G    A        1      2        2 
  22 chr22_28776228   Sample    G    A        0      0        2 
  22 chr22_28777122     AAsi    A    G        0      0        2 
  22 chr22_28777122     AKia    A    G        0      0        2 
  22 chr22_28777122     AOna    A    G        0      0        2 
  22 chr22_28777122     ASom    A    G        0      0        2 
  22 chr22_28777122     HCab    A    G        0      0        2 
  22 chr22_28777122     HPrz    A    G        0      0        2 
  22 chr22_28777122     ZBoe    A    G        0      0        2 
  22 chr22_28777122     ZGre    A    G        1      2        2 
  22 chr22_28777122     ZHar    A    G        0      0        2 
  22 chr22_28777122   Sample    A    G        0      0        2 
  22 chr22_28777323     AAsi    T    C        0      0        2 
  22 chr22_28777323     AKia    T    C        0      0        2 
  22 chr22_28777323     AOna    T    C        0      0        2 
  22 chr22_28777323     ASom    T    C        0      0        2 
  22 chr22_28777323     HCab    T    C        0      0        2 
  22 chr22_28777323     HPrz    T    C        0      0        2 
  22 chr22_28777323     ZBoe    T    C      0.5      1        2 
  22 chr22_28777323     ZGre    T    C        0      0        2 
  22 chr22_28777323     ZHar    T    C        0      0        2 
  22 chr22_28777323   Sample    T    C        0      0        2 
  22 chr22_28778482     AAsi    A    G        0      0        2 
  22 chr22_28778482     AKia    A    G        0      0        2 
  22 chr22_28778482     AOna    A    G        0      0        2 
  22 chr22_28778482     ASom    A    G        0      0        2 
  22 chr22_28778482     HCab    A    G        1      2        2 
  22 chr22_28778482     HPrz    A    G        1      2        2 
  22 chr22_28778482     ZBoe    A    G        0      0        2 
  22 chr22_28778482     ZGre    A    G        0      0        2 
  22 chr22_28778482     ZHar    A    G        0      0        2 
  22 chr22_28778482   Sample    A    G        0      0        2 
  22 chr22_28778718     AAsi    T    C        0      0        2 
  22 chr22_28778718     AKia    T    C        0      0        2 
  22 chr22_28778718     AOna    T    C        0      0        2 
  22 chr22_28778718     ASom    T    C        0      0        2 
  22 chr22_28778718     HCab    T    C        0      0        2 
  22 chr22_28778718     HPrz    T    C        1      2        2 
  22 chr22_28778718     ZBoe    T    C        0      0        2 
  22 chr22_28778718     ZGre    T    C        0      0        2 
  22 chr22_28778718     ZHar    T    C        0      0        2 
  22 chr22_28778718   Sample    T    C        0      0        2 
  22 chr22_28783042     AAsi    T    G        0      0        2 
  22 chr22_28783042     AKia    T    G        0      0        2 
  22 chr22_28783042     AOna    T    G        0      0        2 
  22 chr22_28783042     ASom    T    G        0      0        2 
  22 chr22_28783042     HCab    T    G        1      2        2 
  22 chr22_28783042     HPrz    T    G        1      2        2 
  22 chr22_28783042     ZBoe    T    G        0      0        2 
  22 chr22_28783042     ZGre    T    G        0      0        2 
  22 chr22_28783042     ZHar    T    G        0      0        2 
  22 chr22_28783042   Sample    T    G        0      0        2 
  22 chr22_28783676     AAsi    C    A        1      2        2 
  22 chr22_28783676     AKia    C    A        0      0        2 
  22 chr22_28783676     AOna    C    A        0      0        2 
  22 chr22_28783676     ASom    C    A        0      0        2 
  22 chr22_28783676     HCab    C    A        0      0        2 
  22 chr22_28783676     HPrz    C    A        0      0        2 
  22 chr22_28783676     ZBoe    C    A        0      0        2 
  22 chr22_28783676     ZGre    C    A        0      0        2 
  22 chr22_28783676     ZHar    C    A        0      0        2 
  22 chr22_28783676   Sample    C    A        1      2        2 
  22 chr22_28785595     AAsi    T    C        0      0        2 
  22 chr22_28785595     AKia    T    C        0      0        2 
  22 chr22_28785595     AOna    T    C        0      0        2 
  22 chr22_28785595     ASom    T    C        0      0        2 
  22 chr22_28785595     HCab    T    C        0      0        2 
  22 chr22_28785595     HPrz    T    C        0      0        2 
  22 chr22_28785595     ZBoe    T    C        0      0        2 
  22 chr22_28785595     ZGre    T    C        0      0        2 
  22 chr22_28785595     ZHar    T    C        1      2        2 
  22 chr22_28785595   Sample    T    C        0      0        2 
  22 chr22_28786377     AAsi    G    A        1      2        2 
  22 chr22_28786377     AKia    G    A        0      0        2 
  22 chr22_28786377     AOna    G    A        0      0        2 
  22 chr22_28786377     ASom    G    A        0      0        2 
  22 chr22_28786377     HCab    G    A        0      0        2 
  22 chr22_28786377     HPrz    G    A        0      0        2 
  22 chr22_28786377     ZBoe    G    A        0      0        2 
  22 chr22_28786377     ZGre    G    A        0      0        2 
  22 chr22_28786377     ZHar    G    A        0      0        2 
  22 chr22_28786377   Sample    G    A        1      2        2 
  22 chr22_28786897     AAsi    T    C        0      0        2 
  22 chr22_28786897     AKia    T    C        0      0        2 
  22 chr22_28786897     AOna    T    C        0      0        2 
  22 chr22_28786897     ASom    T    C        0      0        2 
  22 chr22_28786897     HCab    T    C        1      2        2 
  22 chr22_28786897     HPrz    T    C        1      2        2 
  22 chr22_28786897     ZBoe    T    C        0      0        2 
  22 chr22_28786897     ZGre    T    C        0      0        2 
  22 chr22_28786897     ZHar    T    C        0      0        2 
  22 chr22_28786897   Sample    T    C        0      0        2 
  22 chr22_28792381     AAsi    A    G        0      0        2 
  22 chr22_28792381     AKia    A    G        0      0        2 
  22 chr22_28792381     AOna    A    G        0      0        2 
  22 chr22_28792381     ASom    A    G        0      0        2 
  22 chr22_28792381     HCab    A    G        0      0        2 
  22 chr22_28792381     HPrz    A    G        0      0        2 
  22 chr22_28792381     ZBoe    A    G        0      0        2 
  22 chr22_28792381     ZGre    A    G      0.5      1        2 
  22 chr22_28792381     ZHar    A    G        0      0        2 
  22 chr22_28792381   Sample    A    G        0      0        2 
  22 chr22_28795934     AAsi    G    C        0      0        2 
  22 chr22_28795934     AKia    G    C        0      0        2 
  22 chr22_28795934     AOna    G    C        0      0        2 
  22 chr22_28795934     ASom    G    C        0      0        2 
  22 chr22_28795934     HCab    G    C        0      0        2 
  22 chr22_28795934     HPrz    G    C        0      0        2 
  22 chr22_28795934     ZBoe    G    C        0      0        2 
  22 chr22_28795934     ZGre    G    C        0      0        2 
  22 chr22_28795934     ZHar    G    C        1      2        2 
  22 chr22_28795934   Sample    G    C        0      0        2 
  22 chr22_28807824     AAsi    C    G        0      0        2 
  22 chr22_28807824     AKia    C    G        1      2        2 
  22 chr22_28807824     AOna    C    G        0      0        2 
  22 chr22_28807824     ASom    C    G        0      0        2 
  22 chr22_28807824     HCab    C    G        0      0        2 
  22 chr22_28807824     HPrz    C    G        0      0        2 
  22 chr22_28807824     ZBoe    C    G        0      0        2 
  22 chr22_28807824     ZGre    C    G        0      0        2 
  22 chr22_28807824     ZHar    C    G        0      0        2 
  22 chr22_28807824   Sample    C    G        0      0        2 
  22 chr22_28808637     AAsi    G    A        0      0        2 
  22 chr22_28808637     AKia    G    A        1      2        2 
  22 chr22_28808637     AOna    G    A        0      0        2 
  22 chr22_28808637     ASom    G    A        0      0        2 
  22 chr22_28808637     HCab    G    A        0      0        2 
  22 chr22_28808637     HPrz    G    A        0      0        2 
  22 chr22_28808637     ZBoe    G    A        0      0        2 
  22 chr22_28808637     ZGre    G    A        0      0        2 
  22 chr22_28808637     ZHar    G    A        0      0        2 
  22 chr22_28808637   Sample    G    A        0      0        2 
  22 chr22_28815533     AAsi    A    G        0      0        2 
  22 chr22_28815533     AKia    A    G        0      0        2 
  22 chr22_28815533     AOna    A    G        0      0        2 
  22 chr22_28815533     ASom    A    G        0      0        2 
  22 chr22_28815533     HCab    A    G        1      2        2 
  22 chr22_28815533     HPrz    A    G        1      2        2 
  22 chr22_28815533     ZBoe    A    G        0      0        2 
  22 chr22_28815533     ZGre    A    G        0      0        2 
  22 chr22_28815533     ZHar    A    G        0      0        2 
  22 chr22_28815533   Sample    A    G        0      0        2 
  22 chr22_28817689     AAsi    T    C        0      0        2 
  22 chr22_28817689     AKia    T    C        0      0        2 
  22 chr22_28817689     AOna    T    C        0      0        2 
  22 chr22_28817689     ASom    T    C        0      0        2 
  22 chr22_28817689     HCab    T    C        0      0        2 
  22 chr22_28817689     HPrz    T    C        0      0        2 
  22 chr22_28817689     ZBoe    T    C      0.5      1        2 
  22 chr22_28817689     ZGre    T    C        0      0        2 
  22 chr22_28817689     ZHar    T    C        0      0        2 
  22 chr22_28817689   Sample    T    C        0      0        2 
  22 chr22_28831057     AAsi    C    T        0      0        2 
  22 chr22_28831057     AKia    C    T        0      0        2 
  22 chr22_28831057     AOna    C    T        0      0        2 
  22 chr22_28831057     ASom    C    T        0      0        2 
  22 chr22_28831057     HCab    C    T        1      2        2 
  22 chr22_28831057     HPrz    C    T        1      2        2 
  22 chr22_28831057     ZBoe    C    T        0      0        2 
  22 chr22_28831057     ZGre    C    T        0      0        2 
  22 chr22_28831057     ZHar    C    T        0      0        2 
  22 chr22_28831057   Sample    C    T        0      0        2 
  22 chr22_28839457     AAsi    T    C        0      0        2 
  22 chr22_28839457     AKia    T    C        0      0        2 
  22 chr22_28839457     AOna    T    C        0      0        2 
  22 chr22_28839457     ASom    T    C        0      0        2 
  22 chr22_28839457     HCab    T    C        0      0        2 
  22 chr22_28839457     HPrz    T    C        0      0        2 
  22 chr22_28839457     ZBoe    T    C        0      0        2 
  22 chr22_28839457     ZGre    T    C        0      0        2 
  22 chr22_28839457     ZHar    T    C      0.5      1        2 
  22 chr22_28839457   Sample    T    C        0      0        2 
  22 chr22_28842780     AAsi    A    T        0      0        2 
  22 chr22_28842780     AKia    A    T        0      0        2 
  22 chr22_28842780     AOna    A    T        0      0        2 
  22 chr22_28842780     ASom    A    T        0      0        2 
  22 chr22_28842780     HCab    A    T        0      0        2 
  22 chr22_28842780     HPrz    A    T        0      0        2 
  22 chr22_28842780     ZBoe    A    T        0      0        2 
  22 chr22_28842780     ZGre    A    T        1      2        2 
  22 chr22_28842780     ZHar    A    T        0      0        2 
  22 chr22_28842780   Sample    A    T        0      0        2 
  22 chr22_28846348     AAsi    A    G        0      0        2 
  22 chr22_28846348     AKia    A    G        0      0        2 
  22 chr22_28846348     AOna    A    G        0      0        2 
  22 chr22_28846348     ASom    A    G        0      0        2 
  22 chr22_28846348     HCab    A    G      0.5      1        2 
  22 chr22_28846348     HPrz    A    G        0      0        2 
  22 chr22_28846348     ZBoe    A    G        0      0        2 
  22 chr22_28846348     ZGre    A    G        0      0        2 
  22 chr22_28846348     ZHar    A    G        0      0        2 
  22 chr22_28846348   Sample    A    G        0      0        2 
  22 chr22_28849236     AAsi    T    C        0      0        2 
  22 chr22_28849236     AKia    T    C        0      0        2 
  22 chr22_28849236     AOna    T    C        0      0        2 
  22 chr22_28849236     ASom    T    C        0      0        2 
  22 chr22_28849236     HCab    T    C        1      2        2 
  22 chr22_28849236     HPrz    T    C        1      2        2 
  22 chr22_28849236     ZBoe    T    C        0      0        2 
  22 chr22_28849236     ZGre    T    C        0      0        2 
  22 chr22_28849236     ZHar    T    C        0      0        2 
  22 chr22_28849236   Sample    T    C        0      0        2 
  22 chr22_28849289     AAsi    C    T        0      0        2 
  22 chr22_28849289     AKia    C    T        0      0        2 
  22 chr22_28849289     AOna    C    T        0      0        2 
  22 chr22_28849289     ASom    C    T        0      0        2 
  22 chr22_28849289     HCab    C    T        0      0        2 
  22 chr22_28849289     HPrz    C    T        0      0        2 
  22 chr22_28849289     ZBoe    C    T        0      0        2 
  22 chr22_28849289     ZGre    C    T        1      2        2 
  22 chr22_28849289     ZHar    C    T        0      0        2 
  22 chr22_28849289   Sample    C    T        0      0        2 
  22 chr22_28853930     AAsi    G    A        0      0        2 
  22 chr22_28853930     AKia    G    A        0      0        2 
  22 chr22_28853930     AOna    G    A      0.5      1        2 
  22 chr22_28853930     ASom    G    A        0      0        2 
  22 chr22_28853930     HCab    G    A        0      0        2 
  22 chr22_28853930     HPrz    G    A        0      0        2 
  22 chr22_28853930     ZBoe    G    A        1      2        2 
  22 chr22_28853930     ZGre    G    A        1      2        2 
  22 chr22_28853930     ZHar    G    A        1      2        2 
  22 chr22_28853930   Sample    G    A        0      0        2 
  22 chr22_28863523     AAsi    A    G        0      0        2 
  22 chr22_28863523     AKia    A    G        0      0        2 
  22 chr22_28863523     AOna    A    G        0      0        2 
  22 chr22_28863523     ASom    A    G        0      0        2 
  22 chr22_28863523     HCab    A    G        1      2        2 
  22 chr22_28863523     HPrz    A    G        1      2        2 
  22 chr22_28863523     ZBoe    A    G        0      0        2 
  22 chr22_28863523     ZGre    A    G        0      0        2 
  22 chr22_28863523     ZHar    A    G        0      0        2 
  22 chr22_28863523   Sample    A    G        0      0        2 
  22 chr22_28864773     AAsi    C    G        0      0        2 
  22 chr22_28864773     AKia    C    G        0      0        2 
  22 chr22_28864773     AOna    C    G        0      0        2 
  22 chr22_28864773     ASom    C    G        0      0        2 
  22 chr22_28864773     HCab    C    G        0      0        2 
  22 chr22_28864773     HPrz    C    G        0      0        2 
  22 chr22_28864773     ZBoe    C    G      0.5      1        2 
  22 chr22_28864773     ZGre    C    G        0      0        2 
  22 chr22_28864773     ZHar    C    G        0      0        2 
  22 chr22_28864773   Sample    C    G        0      0        2 
  22 chr22_28865336     AAsi    T    C        0      0        2 
  22 chr22_28865336     AKia    T    C        0      0        2 
  22 chr22_28865336     AOna    T    C        0      0        2 
  22 chr22_28865336     ASom    T    C        0      0        2 
  22 chr22_28865336     HCab    T    C        0      0        2 
  22 chr22_28865336     HPrz    T    C        0      0        2 
  22 chr22_28865336     ZBoe    T    C      0.5      1        2 
  22 chr22_28865336     ZGre    T    C        0      0        2 
  22 chr22_28865336     ZHar    T    C        0      0        2 
  22 chr22_28865336   Sample    T    C        0      0        2 
  22 chr22_28867503     AAsi    G    A        0      0        2 
  22 chr22_28867503     AKia    G    A        0      0        2 
  22 chr22_28867503     AOna    G    A        0      0        2 
  22 chr22_28867503     ASom    G    A        0      0        2 
  22 chr22_28867503     HCab    G    A        0      0        2 
  22 chr22_28867503     HPrz    G    A        0      0        2 
  22 chr22_28867503     ZBoe    G    A        0      0        2 
  22 chr22_28867503     ZGre    G    A      0.5      1        2 
  22 chr22_28867503     ZHar    G    A        0      0        2 
  22 chr22_28867503   Sample    G    A        0      0        2 
  22 chr22_28872077     AAsi    A    G      0.5      1        2 
  22 chr22_28872077     AKia    A    G        0      0        2 
  22 chr22_28872077     AOna    A    G        0      0        2 
  22 chr22_28872077     ASom    A    G        0      0        2 
  22 chr22_28872077     HCab    A    G        0      0        2 
  22 chr22_28872077     HPrz    A    G        0      0        2 
  22 chr22_28872077     ZBoe    A    G        0      0        2 
  22 chr22_28872077     ZGre    A    G        0      0        2 
  22 chr22_28872077     ZHar    A    G        0      0        2 
  22 chr22_28872077   Sample    A    G        0      0        2 
  22 chr22_28873203     AAsi    C    G        0      0        2 
  22 chr22_28873203     AKia    C    G        0      0        2 
  22 chr22_28873203     AOna    C    G        0      0        2 
  22 chr22_28873203     ASom    C    G        0      0        2 
  22 chr22_28873203     HCab    C    G        0      0        2 
  22 chr22_28873203     HPrz    C    G        0      0        2 
  22 chr22_28873203     ZBoe    C    G        1      2        2 
  22 chr22_28873203     ZGre    C    G        0      0        2 
  22 chr22_28873203     ZHar    C    G        0      0        2 
  22 chr22_28873203   Sample    C    G        0      0        2 
  22 chr22_28874597     AAsi    A    G        0      0        2 
  22 chr22_28874597     AKia    A    G        0      0        2 
  22 chr22_28874597     AOna    A    G        0      0        2 
  22 chr22_28874597     ASom    A    G        0      0        2 
  22 chr22_28874597     HCab    A    G        0      0        2 
  22 chr22_28874597     HPrz    A    G        0      0        2 
  22 chr22_28874597     ZBoe    A    G      0.5      1        2 
  22 chr22_28874597     ZGre    A    G        0      0        2 
  22 chr22_28874597     ZHar    A    G        0      0        2 
  22 chr22_28874597   Sample    A    G        0      0        2 
  22 chr22_28877604     AAsi    G    C        0      0        2 
  22 chr22_28877604     AKia    G    C        0      0        2 
  22 chr22_28877604     AOna    G    C        0      0        2 
  22 chr22_28877604     ASom    G    C        0      0        2 
  22 chr22_28877604     HCab    G    C        0      0        2 
  22 chr22_28877604     HPrz    G    C        0      0        2 
  22 chr22_28877604     ZBoe    G    C        0      0        2 
  22 chr22_28877604     ZGre    G    C        0      0        2 
  22 chr22_28877604     ZHar    G    C      0.5      1        2 
  22 chr22_28877604   Sample    G    C        0      0        2 
  22 chr22_28878330     AAsi    A    G        0      0        2 
  22 chr22_28878330     AKia    A    G        0      0        2 
  22 chr22_28878330     AOna    A    G        0      0        2 
  22 chr22_28878330     ASom    A    G        0      0        2 
  22 chr22_28878330     HCab    A    G        0      0        2 
  22 chr22_28878330     HPrz    A    G        0      0        2 
  22 chr22_28878330     ZBoe    A    G        0      0        2 
  22 chr22_28878330     ZGre    A    G        1      2        2 
  22 chr22_28878330     ZHar    A    G        0      0        2 
  22 chr22_28878330   Sample    A    G        0      0        2 
  22 chr22_28879819     AAsi    C    A        0      0        2 
  22 chr22_28879819     AKia    C    A        0      0        2 
  22 chr22_28879819     AOna    C    A        0      0        2 
  22 chr22_28879819     ASom    C    A        0      0        2 
  22 chr22_28879819     HCab    C    A        1      2        2 
  22 chr22_28879819     HPrz    C    A        1      2        2 
  22 chr22_28879819     ZBoe    C    A        0      0        2 
  22 chr22_28879819     ZGre    C    A        0      0        2 
  22 chr22_28879819     ZHar    C    A        0      0        2 
  22 chr22_28879819   Sample    C    A        0      0        2 
  22 chr22_28879914     AAsi    T    C        0      0        2 
  22 chr22_28879914     AKia    T    C        0      0        2 
  22 chr22_28879914     AOna    T    C      0.5      1        2 
  22 chr22_28879914     ASom    T    C        0      0        2 
  22 chr22_28879914     HCab    T    C        0      0        2 
  22 chr22_28879914     HPrz    T    C        0      0        2 
  22 chr22_28879914     ZBoe    T    C        0      0        2 
  22 chr22_28879914     ZGre    T    C        0      0        2 
  22 chr22_28879914     ZHar    T    C        0      0        2 
  22 chr22_28879914   Sample    T    C        0      0        2 
  22 chr22_28885679     AAsi    A    C        0      0        2 
  22 chr22_28885679     AKia    A    C        0      0        2 
  22 chr22_28885679     AOna    A    C        0      0        2 
  22 chr22_28885679     ASom    A    C        0      0        2 
  22 chr22_28885679     HCab    A    C        1      2        2 
  22 chr22_28885679     HPrz    A    C        1      2        2 
  22 chr22_28885679     ZBoe    A    C        0      0        2 
  22 chr22_28885679     ZGre    A    C        0      0        2 
  22 chr22_28885679     ZHar    A    C        0      0        2 
  22 chr22_28885679   Sample    A    C        0      0        2 
  22 chr22_28885839     AAsi    C    A        0      0        2 
  22 chr22_28885839     AKia    C    A        1      2        2 
  22 chr22_28885839     AOna    C    A        0      0        2 
  22 chr22_28885839     ASom    C    A        0      0        2 
  22 chr22_28885839     HCab    C    A        0      0        2 
  22 chr22_28885839     HPrz    C    A        0      0        2 
  22 chr22_28885839     ZBoe    C    A        0      0        2 
  22 chr22_28885839     ZGre    C    A        0      0        2 
  22 chr22_28885839     ZHar    C    A        0      0        2 
  22 chr22_28885839   Sample    C    A        0      0        2 
  22 chr22_28888933     AAsi    T    C        0      0        2 
  22 chr22_28888933     AKia    T    C        0      0        2 
  22 chr22_28888933     AOna    T    C        0      0        2 
  22 chr22_28888933     ASom    T    C        0      0        2 
  22 chr22_28888933     HCab    T    C        0      0        2 
  22 chr22_28888933     HPrz    T    C        1      2        2 
  22 chr22_28888933     ZBoe    T    C      0.5      1        2 
  22 chr22_28888933     ZGre    T    C        0      0        2 
  22 chr22_28888933     ZHar    T    C        0      0        2 
  22 chr22_28888933   Sample    T    C        0      0        2 
  22 chr22_28889266     AAsi    T    C        0      0        2 
  22 chr22_28889266     AKia    T    C        0      0        2 
  22 chr22_28889266     AOna    T    C        0      0        2 
  22 chr22_28889266     ASom    T    C        1      2        2 
  22 chr22_28889266     HCab    T    C        0      0        2 
  22 chr22_28889266     HPrz    T    C        0      0        2 
  22 chr22_28889266     ZBoe    T    C        0      0        2 
  22 chr22_28889266     ZGre    T    C        0      0        2 
  22 chr22_28889266     ZHar    T    C        0      0        2 
  22 chr22_28889266   Sample    T    C        0      0        2 
  22 chr22_28897946     AAsi    C    T        0      0        2 
  22 chr22_28897946     AKia    C    T        0      0        2 
  22 chr22_28897946     AOna    C    T        0      0        2 
  22 chr22_28897946     ASom    C    T        0      0        2 
  22 chr22_28897946     HCab    C    T        1      2        2 
  22 chr22_28897946     HPrz    C    T        1      2        2 
  22 chr22_28897946     ZBoe    C    T        0      0        2 
  22 chr22_28897946     ZGre    C    T        0      0        2 
  22 chr22_28897946     ZHar    C    T        0      0        2 
  22 chr22_28897946   Sample    C    T        0      0        2 
  22 chr22_28899533     AAsi    C    T        0      0        2 
  22 chr22_28899533     AKia    C    T        0      0        2 
  22 chr22_28899533     AOna    C    T      0.5      1        2 
  22 chr22_28899533     ASom    C    T        0      0        2 
  22 chr22_28899533     HCab    C    T        0      0        2 
  22 chr22_28899533     HPrz    C    T        0      0        2 
  22 chr22_28899533     ZBoe    C    T        0      0        2 
  22 chr22_28899533     ZGre    C    T        0      0        2 
  22 chr22_28899533     ZHar    C    T        0      0        2 
  22 chr22_28899533   Sample    C    T        0      0        2 
  22 chr22_28902598     AAsi    G    A        0      0        2 
  22 chr22_28902598     AKia    G    A        0      0        2 
  22 chr22_28902598     AOna    G    A        0      0        2 
  22 chr22_28902598     ASom    G    A        0      0        2 
  22 chr22_28902598     HCab    G    A        1      2        2 
  22 chr22_28902598     HPrz    G    A        1      2        2 
  22 chr22_28902598     ZBoe    G    A        0      0        2 
  22 chr22_28902598     ZGre    G    A        0      0        2 
  22 chr22_28902598     ZHar    G    A        0      0        2 
  22 chr22_28902598   Sample    G    A        0      0        2 
  22 chr22_28909122     AAsi    A    G        0      0        2 
  22 chr22_28909122     AKia    A    G        0      0        2 
  22 chr22_28909122     AOna    A    G        0      0        2 
  22 chr22_28909122     ASom    A    G        0      0        2 
  22 chr22_28909122     HCab    A    G        0      0        2 
  22 chr22_28909122     HPrz    A    G        0      0        2 
  22 chr22_28909122     ZBoe    A    G        1      2        2 
  22 chr22_28909122     ZGre    A    G        1      2        2 
  22 chr22_28909122     ZHar    A    G        1      2        2 
  22 chr22_28909122   Sample    A    G        0      0        2 
  22 chr22_28913044     AAsi    C    T        1      2        2 
  22 chr22_28913044     AKia    C    T        1      2        2 
  22 chr22_28913044     AOna    C    T        0      0        2 
  22 chr22_28913044     ASom    C    T        1      2        2 
  22 chr22_28913044     HCab    C    T        0      0        2 
  22 chr22_28913044     HPrz    C    T        0      0        2 
  22 chr22_28913044     ZBoe    C    T        0      0        2 
  22 chr22_28913044     ZGre    C    T        0      0        2 
  22 chr22_28913044     ZHar    C    T        0      0        2 
  22 chr22_28913044   Sample    C    T        1      2        2 
  22 chr22_28915600     AAsi    C    T        0      0        2 
  22 chr22_28915600     AKia    C    T        0      0        2 
  22 chr22_28915600     AOna    C    T        0      0        2 
  22 chr22_28915600     ASom    C    T        0      0        2 
  22 chr22_28915600     HCab    C    T        0      0        2 
  22 chr22_28915600     HPrz    C    T        0      0        2 
  22 chr22_28915600     ZBoe    C    T        0      0        2 
  22 chr22_28915600     ZGre    C    T        0      0        2 
  22 chr22_28915600     ZHar    C    T        1      2        2 
  22 chr22_28915600   Sample    C    T        0      0        2 
  22 chr22_28917807     AAsi    T    C        0      0        2 
  22 chr22_28917807     AKia    T    C        0      0        2 
  22 chr22_28917807     AOna    T    C        0      0        2 
  22 chr22_28917807     ASom    T    C        0      0        2 
  22 chr22_28917807     HCab    T    C        0      0        2 
  22 chr22_28917807     HPrz    T    C        0      0        2 
  22 chr22_28917807     ZBoe    T    C        0      0        2 
  22 chr22_28917807     ZGre    T    C      0.5      1        2 
  22 chr22_28917807     ZHar    T    C        0      0        2 
  22 chr22_28917807   Sample    T    C        0      0        2 
  22 chr22_28920528     AAsi    T    C        0      0        2 
  22 chr22_28920528     AKia    T    C        0      0        2 
  22 chr22_28920528     AOna    T    C        0      0        2 
  22 chr22_28920528     ASom    T    C        0      0        2 
  22 chr22_28920528     HCab    T    C        0      0        2 
  22 chr22_28920528     HPrz    T    C        0      0        2 
  22 chr22_28920528     ZBoe    T    C      0.5      1        2 
  22 chr22_28920528     ZGre    T    C        0      0        2 
  22 chr22_28920528     ZHar    T    C        0      0        2 
  22 chr22_28920528   Sample    T    C        0      0        2 
  22 chr22_28924298     AAsi    A    T        0      0        2 
  22 chr22_28924298     AKia    A    T        0      0        2 
  22 chr22_28924298     AOna    A    T        0      0        2 
  22 chr22_28924298     ASom    A    T        0      0        2 
  22 chr22_28924298     HCab    A    T        0      0        2 
  22 chr22_28924298     HPrz    A    T        0      0        2 
  22 chr22_28924298     ZBoe    A    T        0      0        2 
  22 chr22_28924298     ZGre    A    T        0      0        2 
  22 chr22_28924298     ZHar    A    T        1      2        2 
  22 chr22_28924298   Sample    A    T        0      0        2 
  22 chr22_28924637     AAsi    G    C        0      0        2 
  22 chr22_28924637     AKia    G    C        0      0        2 
  22 chr22_28924637     AOna    G    C        0      0        2 
  22 chr22_28924637     ASom    G    C        0      0        2 
  22 chr22_28924637     HCab    G    C        0      0        2 
  22 chr22_28924637     HPrz    G    C        0      0        2 
  22 chr22_28924637     ZBoe    G    C      0.5      1        2 
  22 chr22_28924637     ZGre    G    C        0      0        2 
  22 chr22_28924637     ZHar    G    C        0      0        2 
  22 chr22_28924637   Sample    G    C        0      0        2 
  22 chr22_28925380     AAsi    A    G      0.5      1        2 
  22 chr22_28925380     AKia    A    G        0      0        2 
  22 chr22_28925380     AOna    A    G        0      0        2 
  22 chr22_28925380     ASom    A    G        0      0        2 
  22 chr22_28925380     HCab    A    G        0      0        2 
  22 chr22_28925380     HPrz    A    G        0      0        2 
  22 chr22_28925380     ZBoe    A    G        0      0        2 
  22 chr22_28925380     ZGre    A    G        0      0        2 
  22 chr22_28925380     ZHar    A    G        0      0        2 
  22 chr22_28925380   Sample    A    G        1      2        2 
  22 chr22_28925847     AAsi    A    G        0      0        2 
  22 chr22_28925847     AKia    A    G        1      2        2 
  22 chr22_28925847     AOna    A    G        0      0        2 
  22 chr22_28925847     ASom    A    G        0      0        2 
  22 chr22_28925847     HCab    A    G      0.5      1        2 
  22 chr22_28925847     HPrz    A    G        0      0        2 
  22 chr22_28925847     ZBoe    A    G        0      0        2 
  22 chr22_28925847     ZGre    A    G        0      0        2 
  22 chr22_28925847     ZHar    A    G        0      0        2 
  22 chr22_28925847   Sample    A    G        0      0        2 
  22 chr22_28928045     AAsi    T    C        0      0        2 
  22 chr22_28928045     AKia    T    C        0      0        2 
  22 chr22_28928045     AOna    T    C        0      0        2 
  22 chr22_28928045     ASom    T    C        0      0        2 
  22 chr22_28928045     HCab    T    C      0.5      1        2 
  22 chr22_28928045     HPrz    T    C        0      0        2 
  22 chr22_28928045     ZBoe    T    C        0      0        2 
  22 chr22_28928045     ZGre    T    C        0      0        2 
  22 chr22_28928045     ZHar    T    C        0      0        2 
  22 chr22_28928045   Sample    T    C        0      0        2 
  22 chr22_28928871     AAsi    G    A        0      0        2 
  22 chr22_28928871     AKia    G    A        0      0        2 
  22 chr22_28928871     AOna    G    A        0      0        2 
  22 chr22_28928871     ASom    G    A        0      0        2 
  22 chr22_28928871     HCab    G    A        1      2        2 
  22 chr22_28928871     HPrz    G    A        1      2        2 
  22 chr22_28928871     ZBoe    G    A        0      0        2 
  22 chr22_28928871     ZGre    G    A        0      0        2 
  22 chr22_28928871     ZHar    G    A        0      0        2 
  22 chr22_28928871   Sample    G    A        0      0        2 
  22 chr22_28932086     AAsi    T    C        0      0        2 
  22 chr22_28932086     AKia    T    C        0      0        2 
  22 chr22_28932086     AOna    T    C        0      0        2 
  22 chr22_28932086     ASom    T    C        0      0        2 
  22 chr22_28932086     HCab    T    C        0      0        2 
  22 chr22_28932086     HPrz    T    C        0      0        2 
  22 chr22_28932086     ZBoe    T    C        0      0        2 
  22 chr22_28932086     ZGre    T    C      0.5      1        2 
  22 chr22_28932086     ZHar    T    C        0      0        2 
  22 chr22_28932086   Sample    T    C        0      0        2 
  22 chr22_28948831     AAsi    T    C        0      0        2 
  22 chr22_28948831     AKia    T    C        0      0        2 
  22 chr22_28948831     AOna    T    C        0      0        2 
  22 chr22_28948831     ASom    T    C        0      0        2 
  22 chr22_28948831     HCab    T    C        0      0        2 
  22 chr22_28948831     HPrz    T    C        0      0        2 
  22 chr22_28948831     ZBoe    T    C      0.5      1        2 
  22 chr22_28948831     ZGre    T    C        0      0        2 
  22 chr22_28948831     ZHar    T    C        0      0        2 
  22 chr22_28948831   Sample    T    C        0      0        2 
  22 chr22_28949760     AAsi    C    G        0      0        2 
  22 chr22_28949760     AKia    C    G        0      0        2 
  22 chr22_28949760     AOna    C    G        0      0        2 
  22 chr22_28949760     ASom    C    G        0      0        2 
  22 chr22_28949760     HCab    C    G        0      0        2 
  22 chr22_28949760     HPrz    C    G        0      0        2 
  22 chr22_28949760     ZBoe    C    G      0.5      1        2 
  22 chr22_28949760     ZGre    C    G        0      0        2 
  22 chr22_28949760     ZHar    C    G        0      0        2 
  22 chr22_28949760   Sample    C    G        0      0        2 
  22 chr22_28955964     AAsi    A    T        0      0        2 
  22 chr22_28955964     AKia    A    T        0      0        2 
  22 chr22_28955964     AOna    A    T        0      0        2 
  22 chr22_28955964     ASom    A    T        1      2        2 
  22 chr22_28955964     HCab    A    T        0      0        2 
  22 chr22_28955964     HPrz    A    T        0      0        2 
  22 chr22_28955964     ZBoe    A    T        0      0        2 
  22 chr22_28955964     ZGre    A    T        0      0        2 
  22 chr22_28955964     ZHar    A    T        0      0        2 
  22 chr22_28955964   Sample    A    T        0      0        2 
  22 chr22_28958664     AAsi    A    G        0      0        2 
  22 chr22_28958664     AKia    A    G      0.5      1        2 
  22 chr22_28958664     AOna    A    G        0      0        2 
  22 chr22_28958664     ASom    A    G        0      0        2 
  22 chr22_28958664     HCab    A    G        0      0        2 
  22 chr22_28958664     HPrz    A    G        0      0        2 
  22 chr22_28958664     ZBoe    A    G        0      0        2 
  22 chr22_28958664     ZGre    A    G        0      0        2 
  22 chr22_28958664     ZHar    A    G        0      0        2 
  22 chr22_28958664   Sample    A    G        0      0        2 
  22 chr22_28966825     AAsi    A    G        0      0        2 
  22 chr22_28966825     AKia    A    G        0      0        2 
  22 chr22_28966825     AOna    A    G        0      0        2 
  22 chr22_28966825     ASom    A    G        1      2        2 
  22 chr22_28966825     HCab    A    G        0      0        2 
  22 chr22_28966825     HPrz    A    G        0      0        2 
  22 chr22_28966825     ZBoe    A    G        0      0        2 
  22 chr22_28966825     ZGre    A    G        0      0        2 
  22 chr22_28966825     ZHar    A    G        0      0        2 
  22 chr22_28966825   Sample    A    G        0      0        2 
  22 chr22_28974124     AAsi    A    G        1      2        2 
  22 chr22_28974124     AKia    A    G        0      0        2 
  22 chr22_28974124     AOna    A    G        0      0        2 
  22 chr22_28974124     ASom    A    G        0      0        2 
  22 chr22_28974124     HCab    A    G        0      0        2 
  22 chr22_28974124     HPrz    A    G        0      0        2 
  22 chr22_28974124     ZBoe    A    G        0      0        2 
  22 chr22_28974124     ZGre    A    G        0      0        2 
  22 chr22_28974124     ZHar    A    G        0      0        2 
  22 chr22_28974124   Sample    A    G        0      0        2 
  22 chr22_28975571     AAsi    A    G        0      0        2 
  22 chr22_28975571     AKia    A    G        0      0        2 
  22 chr22_28975571     AOna    A    G        0      0        2 
  22 chr22_28975571     ASom    A    G        0      0        2 
  22 chr22_28975571     HCab    A    G        1      2        2 
  22 chr22_28975571     HPrz    A    G        1      2        2 
  22 chr22_28975571     ZBoe    A    G        0      0        2 
  22 chr22_28975571     ZGre    A    G        0      0        2 
  22 chr22_28975571     ZHar    A    G        0      0        2 
  22 chr22_28975571   Sample    A    G        0      0        2 
  22 chr22_28981503     AAsi    T    G        0      0        2 
  22 chr22_28981503     AKia    T    G      0.5      1        2 
  22 chr22_28981503     AOna    T    G        0      0        2 
  22 chr22_28981503     ASom    T    G        0      0        2 
  22 chr22_28981503     HCab    T    G        0      0        2 
  22 chr22_28981503     HPrz    T    G        0      0        2 
  22 chr22_28981503     ZBoe    T    G        0      0        2 
  22 chr22_28981503     ZGre    T    G        0      0        2 
  22 chr22_28981503     ZHar    T    G        0      0        2 
  22 chr22_28981503   Sample    T    G        0      0        2 
  22 chr22_28991068     AAsi    T    G        0      0        2 
  22 chr22_28991068     AKia    T    G        0      0        2 
  22 chr22_28991068     AOna    T    G        0      0        2 
  22 chr22_28991068     ASom    T    G        0      0        2 
  22 chr22_28991068     HCab    T    G        1      2        2 
  22 chr22_28991068     HPrz    T    G        1      2        2 
  22 chr22_28991068     ZBoe    T    G        0      0        2 
  22 chr22_28991068     ZGre    T    G        0      0        2 
  22 chr22_28991068     ZHar    T    G        0      0        2 
  22 chr22_28991068   Sample    T    G        0      0        2 
  22 chr22_28993321     AAsi    T    C        0      0        2 
  22 chr22_28993321     AKia    T    C        0      0        2 
  22 chr22_28993321     AOna    T    C        0      0        2 
  22 chr22_28993321     ASom    T    C        0      0        2 
  22 chr22_28993321     HCab    T    C        1      2        2 
  22 chr22_28993321     HPrz    T    C        1      2        2 
  22 chr22_28993321     ZBoe    T    C        0      0        2 
  22 chr22_28993321     ZGre    T    C        0      0        2 
  22 chr22_28993321     ZHar    T    C        0      0        2 
  22 chr22_28993321   Sample    T    C        0      0        2 
  22 chr22_29001392     AAsi    C    A        0      0        2 
  22 chr22_29001392     AKia    C    A        0      0        2 
  22 chr22_29001392     AOna    C    A        0      0        2 
  22 chr22_29001392     ASom    C    A        0      0        2 
  22 chr22_29001392     HCab    C    A        1      2        2 
  22 chr22_29001392     HPrz    C    A        1      2        2 
  22 chr22_29001392     ZBoe    C    A        0      0        2 
  22 chr22_29001392     ZGre    C    A        0      0        2 
  22 chr22_29001392     ZHar    C    A        0      0        2 
  22 chr22_29001392   Sample    C    A        0      0        2 
  22 chr22_29002564     AAsi    G    A        0      0        2 
  22 chr22_29002564     AKia    G    A        0      0        2 
  22 chr22_29002564     AOna    G    A        0      0        2 
  22 chr22_29002564     ASom    G    A        0      0        2 
  22 chr22_29002564     HCab    G    A        1      2        2 
  22 chr22_29002564     HPrz    G    A        1      2        2 
  22 chr22_29002564     ZBoe    G    A        0      0        2 
  22 chr22_29002564     ZGre    G    A        0      0        2 
  22 chr22_29002564     ZHar    G    A        0      0        2 
  22 chr22_29002564   Sample    G    A        0      0        2 
  22 chr22_29006317     AAsi    A    G        0      0        2 
  22 chr22_29006317     AKia    A    G        0      0        2 
  22 chr22_29006317     AOna    A    G        0      0        2 
  22 chr22_29006317     ASom    A    G        0      0        2 
  22 chr22_29006317     HCab    A    G        0      0        2 
  22 chr22_29006317     HPrz    A    G        0      0        2 
  22 chr22_29006317     ZBoe    A    G        1      2        2 
  22 chr22_29006317     ZGre    A    G        0      0        2 
  22 chr22_29006317     ZHar    A    G        0      0        2 
  22 chr22_29006317   Sample    A    G        0      0        2 
  22 chr22_29007639     AAsi    C    A        0      0        2 
  22 chr22_29007639     AKia    C    A        0      0        2 
  22 chr22_29007639     AOna    C    A        0      0        2 
  22 chr22_29007639     ASom    C    A        0      0        2 
  22 chr22_29007639     HCab    C    A        0      0        2 
  22 chr22_29007639     HPrz    C    A        0      0        2 
  22 chr22_29007639     ZBoe    C    A      0.5      1        2 
  22 chr22_29007639     ZGre    C    A        0      0        2 
  22 chr22_29007639     ZHar    C    A        0      0        2 
  22 chr22_29007639   Sample    C    A        0      0        2 
  22 chr22_29008609     AAsi    G    T        0      0        2 
  22 chr22_29008609     AKia    G    T        0      0        2 
  22 chr22_29008609     AOna    G    T        0      0        2 
  22 chr22_29008609     ASom    G    T        0      0        2 
  22 chr22_29008609     HCab    G    T        0      0        2 
  22 chr22_29008609     HPrz    G    T        0      0        2 
  22 chr22_29008609     ZBoe    G    T        0      0        2 
  22 chr22_29008609     ZGre    G    T      0.5      1        2 
  22 chr22_29008609     ZHar    G    T        0      0        2 
  22 chr22_29008609   Sample    G    T        0      0        2 
  22 chr22_29008682     AAsi    A    G        0      0        2 
  22 chr22_29008682     AKia    A    G        0      0        2 
  22 chr22_29008682     AOna    A    G        0      0        2 
  22 chr22_29008682     ASom    A    G        0      0        2 
  22 chr22_29008682     HCab    A    G        0      0        2 
  22 chr22_29008682     HPrz    A    G        0      0        2 
  22 chr22_29008682     ZBoe    A    G        0      0        2 
  22 chr22_29008682     ZGre    A    G        0      0        2 
  22 chr22_29008682     ZHar    A    G        1      2        2 
  22 chr22_29008682   Sample    A    G        0      0        2 
  22 chr22_29011307     AAsi    C    T        0      0        2 
  22 chr22_29011307     AKia    C    T        0      0        2 
  22 chr22_29011307     AOna    C    T        0      0        2 
  22 chr22_29011307     ASom    C    T        0      0        2 
  22 chr22_29011307     HCab    C    T        0      0        2 
  22 chr22_29011307     HPrz    C    T        1      2        2 
  22 chr22_29011307     ZBoe    C    T        0      0        2 
  22 chr22_29011307     ZGre    C    T        0      0        2 
  22 chr22_29011307     ZHar    C    T        0      0        2 
  22 chr22_29011307   Sample    C    T        0      0        2 
  22 chr22_29012900     AAsi    G    C        0      0        2 
  22 chr22_29012900     AKia    G    C        0      0        2 
  22 chr22_29012900     AOna    G    C        0      0        2 
  22 chr22_29012900     ASom    G    C        0      0        2 
  22 chr22_29012900     HCab    G    C        1      2        2 
  22 chr22_29012900     HPrz    G    C        1      2        2 
  22 chr22_29012900     ZBoe    G    C        0      0        2 
  22 chr22_29012900     ZGre    G    C        0      0        2 
  22 chr22_29012900     ZHar    G    C        0      0        2 
  22 chr22_29012900   Sample    G    C        0      0        2 
  22 chr22_29013525     AAsi    G    A        0      0        2 
  22 chr22_29013525     AKia    G    A        0      0        2 
  22 chr22_29013525     AOna    G    A        0      0        2 
  22 chr22_29013525     ASom    G    A        1      2        2 
  22 chr22_29013525     HCab    G    A        0      0        2 
  22 chr22_29013525     HPrz    G    A        0      0        2 
  22 chr22_29013525     ZBoe    G    A        0      0        2 
  22 chr22_29013525     ZGre    G    A        0      0        2 
  22 chr22_29013525     ZHar    G    A        0      0        2 
  22 chr22_29013525   Sample    G    A        0      0        2 
  22 chr22_29015444     AAsi    A    G        0      0        2 
  22 chr22_29015444     AKia    A    G        0      0        2 
  22 chr22_29015444     AOna    A    G        0      0        2 
  22 chr22_29015444     ASom    A    G        0      0        2 
  22 chr22_29015444     HCab    A    G        0      0        2 
  22 chr22_29015444     HPrz    A    G        0      0        2 
  22 chr22_29015444     ZBoe    A    G        0      0        2 
  22 chr22_29015444     ZGre    A    G        0      0        2 
  22 chr22_29015444     ZHar    A    G        1      2        2 
  22 chr22_29015444   Sample    A    G        1      2        2 
  22 chr22_29030748     AAsi    T    C        0      0        2 
  22 chr22_29030748     AKia    T    C        0      0        2 
  22 chr22_29030748     AOna    T    C        0      0        2 
  22 chr22_29030748     ASom    T    C        0      0        2 
  22 chr22_29030748     HCab    T    C        1      2        2 
  22 chr22_29030748     HPrz    T    C        1      2        2 
  22 chr22_29030748     ZBoe    T    C        0      0        2 
  22 chr22_29030748     ZGre    T    C        0      0        2 
  22 chr22_29030748     ZHar    T    C        0      0        2 
  22 chr22_29030748   Sample    T    C        0      0        2 
  22 chr22_29030815     AAsi    C    G        1      2        2 
  22 chr22_29030815     AKia    C    G        0      0        2 
  22 chr22_29030815     AOna    C    G        0      0        2 
  22 chr22_29030815     ASom    C    G        1      2        2 
  22 chr22_29030815     HCab    C    G        0      0        2 
  22 chr22_29030815     HPrz    C    G        0      0        2 
  22 chr22_29030815     ZBoe    C    G        0      0        2 
  22 chr22_29030815     ZGre    C    G        0      0        2 
  22 chr22_29030815     ZHar    C    G        0      0        2 
  22 chr22_29030815   Sample    C    G        1      2        2 
  22 chr22_29033245     AAsi    C    T        0      0        2 
  22 chr22_29033245     AKia    C    T        0      0        2 
  22 chr22_29033245     AOna    C    T        0      0        2 
  22 chr22_29033245     ASom    C    T        0      0        2 
  22 chr22_29033245     HCab    C    T        1      2        2 
  22 chr22_29033245     HPrz    C    T        1      2        2 
  22 chr22_29033245     ZBoe    C    T        0      0        2 
  22 chr22_29033245     ZGre    C    T        0      0        2 
  22 chr22_29033245     ZHar    C    T        0      0        2 
  22 chr22_29033245   Sample    C    T        0      0        2 
  22 chr22_29033489     AAsi    C    T        0      0        2 
  22 chr22_29033489     AKia    C    T        0      0        2 
  22 chr22_29033489     AOna    C    T        0      0        2 
  22 chr22_29033489     ASom    C    T        0      0        2 
  22 chr22_29033489     HCab    C    T        1      2        2 
  22 chr22_29033489     HPrz    C    T        1      2        2 
  22 chr22_29033489     ZBoe    C    T        0      0        2 
  22 chr22_29033489     ZGre    C    T        0      0        2 
  22 chr22_29033489     ZHar    C    T        0      0        2 
  22 chr22_29033489   Sample    C    T        0      0        2 
  22 chr22_29036570     AAsi    T    C        1      2        2 
  22 chr22_29036570     AKia    T    C        0      0        2 
  22 chr22_29036570     AOna    T    C        0      0        2 
  22 chr22_29036570     ASom    T    C        0      0        2 
  22 chr22_29036570     HCab    T    C        0      0        2 
  22 chr22_29036570     HPrz    T    C        0      0        2 
  22 chr22_29036570     ZBoe    T    C        0      0        2 
  22 chr22_29036570     ZGre    T    C        0      0        2 
  22 chr22_29036570     ZHar    T    C        0      0        2 
  22 chr22_29036570   Sample    T    C        1      2        2 
  22 chr22_29039039     AAsi    C    T        0      0        2 
  22 chr22_29039039     AKia    C    T        0      0        2 
  22 chr22_29039039     AOna    C    T        0      0        2 
  22 chr22_29039039     ASom    C    T        0      0        2 
  22 chr22_29039039     HCab    C    T        0      0        2 
  22 chr22_29039039     HPrz    C    T        0      0        2 
  22 chr22_29039039     ZBoe    C    T        1      2        2 
  22 chr22_29039039     ZGre    C    T        0      0        2 
  22 chr22_29039039     ZHar    C    T        0      0        2 
  22 chr22_29039039   Sample    C    T        0      0        2 
  22 chr22_29045929     AAsi    T    G        0      0        2 
  22 chr22_29045929     AKia    T    G        0      0        2 
  22 chr22_29045929     AOna    T    G        0      0        2 
  22 chr22_29045929     ASom    T    G        0      0        2 
  22 chr22_29045929     HCab    T    G        0      0        2 
  22 chr22_29045929     HPrz    T    G        0      0        2 
  22 chr22_29045929     ZBoe    T    G        0      0        2 
  22 chr22_29045929     ZGre    T    G        0      0        2 
  22 chr22_29045929     ZHar    T    G        1      2        2 
  22 chr22_29045929   Sample    T    G        0      0        2 
  22 chr22_29048564     AAsi    G    T        1      2        2 
  22 chr22_29048564     AKia    G    T        0      0        2 
  22 chr22_29048564     AOna    G    T        0      0        2 
  22 chr22_29048564     ASom    G    T        1      2        2 
  22 chr22_29048564     HCab    G    T        0      0        2 
  22 chr22_29048564     HPrz    G    T        0      0        2 
  22 chr22_29048564     ZBoe    G    T        0      0        2 
  22 chr22_29048564     ZGre    G    T        0      0        2 
  22 chr22_29048564     ZHar    G    T        0      0        2 
  22 chr22_29048564   Sample    G    T        1      2        2 
  22 chr22_29048636     AAsi    C    T        0      0        2 
  22 chr22_29048636     AKia    C    T      0.5      1        2 
  22 chr22_29048636     AOna    C    T        0      0        2 
  22 chr22_29048636     ASom    C    T        0      0        2 
  22 chr22_29048636     HCab    C    T        0      0        2 
  22 chr22_29048636     HPrz    C    T        0      0        2 
  22 chr22_29048636     ZBoe    C    T        0      0        2 
  22 chr22_29048636     ZGre    C    T        0      0        2 
  22 chr22_29048636     ZHar    C    T        0      0        2 
  22 chr22_29048636   Sample    C    T        0      0        2 
  22 chr22_29050667     AAsi    T    A        0      0        2 
  22 chr22_29050667     AKia    T    A        0      0        2 
  22 chr22_29050667     AOna    T    A        0      0        2 
  22 chr22_29050667     ASom    T    A        0      0        2 
  22 chr22_29050667     HCab    T    A        1      2        2 
  22 chr22_29050667     HPrz    T    A        1      2        2 
  22 chr22_29050667     ZBoe    T    A        0      0        2 
  22 chr22_29050667     ZGre    T    A        0      0        2 
  22 chr22_29050667     ZHar    T    A        0      0        2 
  22 chr22_29050667   Sample    T    A        0      0        2 
  22 chr22_29053684     AAsi    T    G        0      0        2 
  22 chr22_29053684     AKia    T    G      0.5      1        2 
  22 chr22_29053684     AOna    T    G        0      0        2 
  22 chr22_29053684     ASom    T    G        0      0        2 
  22 chr22_29053684     HCab    T    G        0      0        2 
  22 chr22_29053684     HPrz    T    G        0      0        2 
  22 chr22_29053684     ZBoe    T    G        0      0        2 
  22 chr22_29053684     ZGre    T    G        0      0        2 
  22 chr22_29053684     ZHar    T    G        0      0        2 
  22 chr22_29053684   Sample    T    G        0      0        2 
  22 chr22_29054329     AAsi    T    C        0      0        2 
  22 chr22_29054329     AKia    T    C        0      0        2 
  22 chr22_29054329     AOna    T    C        0      0        2 
  22 chr22_29054329     ASom    T    C        0      0        2 
  22 chr22_29054329     HCab    T    C        0      0        2 
  22 chr22_29054329     HPrz    T    C        0      0        2 
  22 chr22_29054329     ZBoe    T    C        0      0        2 
  22 chr22_29054329     ZGre    T    C      0.5      1        2 
  22 chr22_29054329     ZHar    T    C        0      0        2 
  22 chr22_29054329   Sample    T    C        0      0        2 
  22 chr22_29061030     AAsi    A    C        0      0        2 
  22 chr22_29061030     AKia    A    C        0      0        2 
  22 chr22_29061030     AOna    A    C      0.5      1        2 
  22 chr22_29061030     ASom    A    C        0      0        2 
  22 chr22_29061030     HCab    A    C        0      0        2 
  22 chr22_29061030     HPrz    A    C        0      0        2 
  22 chr22_29061030     ZBoe    A    C        0      0        2 
  22 chr22_29061030     ZGre    A    C        0      0        2 
  22 chr22_29061030     ZHar    A    C        0      0        2 
  22 chr22_29061030   Sample    A    C        0      0        2 
  22 chr22_29061132     AAsi    T    C        0      0        2 
  22 chr22_29061132     AKia    T    C        0      0        2 
  22 chr22_29061132     AOna    T    C        0      0        2 
  22 chr22_29061132     ASom    T    C        0      0        2 
  22 chr22_29061132     HCab    T    C        0      0        2 
  22 chr22_29061132     HPrz    T    C        0      0        2 
  22 chr22_29061132     ZBoe    T    C      0.5      1        2 
  22 chr22_29061132     ZGre    T    C      0.5      1        2 
  22 chr22_29061132     ZHar    T    C        0      0        2 
  22 chr22_29061132   Sample    T    C        0      0        2 
  22 chr22_29061162     AAsi    A    C        0      0        2 
  22 chr22_29061162     AKia    A    C        0      0        2 
  22 chr22_29061162     AOna    A    C        0      0        2 
  22 chr22_29061162     ASom    A    C        0      0        2 
  22 chr22_29061162     HCab    A    C        0      0        2 
  22 chr22_29061162     HPrz    A    C        0      0        2 
  22 chr22_29061162     ZBoe    A    C      0.5      1        2 
  22 chr22_29061162     ZGre    A    C        0      0        2 
  22 chr22_29061162     ZHar    A    C        0      0        2 
  22 chr22_29061162   Sample    A    C        0      0        2 
  22 chr22_29065919     AAsi    C    A        0      0        2 
  22 chr22_29065919     AKia    C    A        0      0        2 
  22 chr22_29065919     AOna    C    A      0.5      1        2 
  22 chr22_29065919     ASom    C    A        0      0        2 
  22 chr22_29065919     HCab    C    A        0      0        2 
  22 chr22_29065919     HPrz    C    A        0      0        2 
  22 chr22_29065919     ZBoe    C    A        0      0        2 
  22 chr22_29065919     ZGre    C    A        0      0        2 
  22 chr22_29065919     ZHar    C    A        0      0        2 
  22 chr22_29065919   Sample    C    A        0      0        2 
  22 chr22_29066943     AAsi    A    G        0      0        2 
  22 chr22_29066943     AKia    A    G        0      0        2 
  22 chr22_29066943     AOna    A    G        0      0        2 
  22 chr22_29066943     ASom    A    G        0      0        2 
  22 chr22_29066943     HCab    A    G        0      0        2 
  22 chr22_29066943     HPrz    A    G        0      0        2 
  22 chr22_29066943     ZBoe    A    G        0      0        2 
  22 chr22_29066943     ZGre    A    G      0.5      1        2 
  22 chr22_29066943     ZHar    A    G        0      0        2 
  22 chr22_29066943   Sample    A    G        0      0        2 
  22 chr22_29067857     AAsi    A    G        0      0        2 
  22 chr22_29067857     AKia    A    G        0      0        2 
  22 chr22_29067857     AOna    A    G        0      0        2 
  22 chr22_29067857     ASom    A    G        0      0        2 
  22 chr22_29067857     HCab    A    G        1      2        2 
  22 chr22_29067857     HPrz    A    G        1      2        2 
  22 chr22_29067857     ZBoe    A    G        0      0        2 
  22 chr22_29067857     ZGre    A    G        0      0        2 
  22 chr22_29067857     ZHar    A    G        0      0        2 
  22 chr22_29067857   Sample    A    G        0      0        2 
  22 chr22_29068245     AAsi    G    A        0      0        2 
  22 chr22_29068245     AKia    G    A        0      0        2 
  22 chr22_29068245     AOna    G    A        0      0        2 
  22 chr22_29068245     ASom    G    A        0      0        2 
  22 chr22_29068245     HCab    G    A        0      0        2 
  22 chr22_29068245     HPrz    G    A        0      0        2 
  22 chr22_29068245     ZBoe    G    A      0.5      1        2 
  22 chr22_29068245     ZGre    G    A        0      0        2 
  22 chr22_29068245     ZHar    G    A        0      0        2 
  22 chr22_29068245   Sample    G    A        0      0        2 
  22 chr22_29068313     AAsi    T    C        0      0        2 
  22 chr22_29068313     AKia    T    C        0      0        2 
  22 chr22_29068313     AOna    T    C        0      0        2 
  22 chr22_29068313     ASom    T    C        0      0        2 
  22 chr22_29068313     HCab    T    C        1      2        2 
  22 chr22_29068313     HPrz    T    C        1      2        2 
  22 chr22_29068313     ZBoe    T    C        0      0        2 
  22 chr22_29068313     ZGre    T    C        0      0        2 
  22 chr22_29068313     ZHar    T    C        0      0        2 
  22 chr22_29068313   Sample    T    C        0      0        2 
  22 chr22_29070414     AAsi    C    G        0      0        2 
  22 chr22_29070414     AKia    C    G        0      0        2 
  22 chr22_29070414     AOna    C    G      0.5      1        2 
  22 chr22_29070414     ASom    C    G        0      0        2 
  22 chr22_29070414     HCab    C    G        0      0        2 
  22 chr22_29070414     HPrz    C    G        0      0        2 
  22 chr22_29070414     ZBoe    C    G        0      0        2 
  22 chr22_29070414     ZGre    C    G        0      0        2 
  22 chr22_29070414     ZHar    C    G        0      0        2 
  22 chr22_29070414   Sample    C    G        0      0        2 
  22 chr22_29075262     AAsi    A    G        0      0        2 
  22 chr22_29075262     AKia    A    G        0      0        2 
  22 chr22_29075262     AOna    A    G      0.5      1        2 
  22 chr22_29075262     ASom    A    G        0      0        2 
  22 chr22_29075262     HCab    A    G        0      0        2 
  22 chr22_29075262     HPrz    A    G        0      0        2 
  22 chr22_29075262     ZBoe    A    G        0      0        2 
  22 chr22_29075262     ZGre    A    G        0      0        2 
  22 chr22_29075262     ZHar    A    G        0      0        2 
  22 chr22_29075262   Sample    A    G        0      0        2 
  22 chr22_29086339     AAsi    A    T        0      0        2 
  22 chr22_29086339     AKia    A    T        0      0        2 
  22 chr22_29086339     AOna    A    T        0      0        2 
  22 chr22_29086339     ASom    A    T        0      0        2 
  22 chr22_29086339     HCab    A    T      0.5      1        2 
  22 chr22_29086339     HPrz    A    T        0      0        2 
  22 chr22_29086339     ZBoe    A    T        0      0        2 
  22 chr22_29086339     ZGre    A    T        0      0        2 
  22 chr22_29086339     ZHar    A    T        0      0        2 
  22 chr22_29086339   Sample    A    T        0      0        2 
  22 chr22_29086804     AAsi    T    C        1      2        2 
  22 chr22_29086804     AKia    T    C        0      0        2 
  22 chr22_29086804     AOna    T    C        0      0        2 
  22 chr22_29086804     ASom    T    C        0      0        2 
  22 chr22_29086804     HCab    T    C        0      0        2 
  22 chr22_29086804     HPrz    T    C        0      0        2 
  22 chr22_29086804     ZBoe    T    C        0      0        2 
  22 chr22_29086804     ZGre    T    C        0      0        2 
  22 chr22_29086804     ZHar    T    C        0      0        2 
  22 chr22_29086804   Sample    T    C        0      0        2 
  22 chr22_29091436     AAsi    G    A        0      0        2 
  22 chr22_29091436     AKia    G    A        1      2        2 
  22 chr22_29091436     AOna    G    A        1      2        2 
  22 chr22_29091436     ASom    G    A        0      0        2 
  22 chr22_29091436     HCab    G    A        0      0        2 
  22 chr22_29091436     HPrz    G    A        0      0        2 
  22 chr22_29091436     ZBoe    G    A        0      0        2 
  22 chr22_29091436     ZGre    G    A        0      0        2 
  22 chr22_29091436     ZHar    G    A        0      0        2 
  22 chr22_29091436   Sample    G    A        0      0        2 
  22 chr22_29091670     AAsi    T    C        0      0        2 
  22 chr22_29091670     AKia    T    C        1      2        2 
  22 chr22_29091670     AOna    T    C        1      2        2 
  22 chr22_29091670     ASom    T    C        0      0        2 
  22 chr22_29091670     HCab    T    C        0      0        2 
  22 chr22_29091670     HPrz    T    C        0      0        2 
  22 chr22_29091670     ZBoe    T    C        0      0        2 
  22 chr22_29091670     ZGre    T    C        0      0        2 
  22 chr22_29091670     ZHar    T    C        0      0        2 
  22 chr22_29091670   Sample    T    C        0      0        2 
  22 chr22_29103395     AAsi    C    T        0      0        2 
  22 chr22_29103395     AKia    C    T        0      0        2 
  22 chr22_29103395     AOna    C    T        0      0        2 
  22 chr22_29103395     ASom    C    T        0      0        2 
  22 chr22_29103395     HCab    C    T        1      2        2 
  22 chr22_29103395     HPrz    C    T        1      2        2 
  22 chr22_29103395     ZBoe    C    T        0      0        2 
  22 chr22_29103395     ZGre    C    T        0      0        2 
  22 chr22_29103395     ZHar    C    T        0      0        2 
  22 chr22_29103395   Sample    C    T        0      0        2 
  22 chr22_29108732     AAsi    G    A        0      0        2 
  22 chr22_29108732     AKia    G    A        0      0        2 
  22 chr22_29108732     AOna    G    A      0.5      1        2 
  22 chr22_29108732     ASom    G    A        0      0        2 
  22 chr22_29108732     HCab    G    A        0      0        2 
  22 chr22_29108732     HPrz    G    A        0      0        2 
  22 chr22_29108732     ZBoe    G    A        0      0        2 
  22 chr22_29108732     ZGre    G    A        0      0        2 
  22 chr22_29108732     ZHar    G    A        0      0        2 
  22 chr22_29108732   Sample    G    A        0      0        2 
  22 chr22_29109487     AAsi    C    A        0      0        2 
  22 chr22_29109487     AKia    C    A        1      2        2 
  22 chr22_29109487     AOna    C    A        1      2        2 
  22 chr22_29109487     ASom    C    A        0      0        2 
  22 chr22_29109487     HCab    C    A        0      0        2 
  22 chr22_29109487     HPrz    C    A        0      0        2 
  22 chr22_29109487     ZBoe    C    A        0      0        2 
  22 chr22_29109487     ZGre    C    A        0      0        2 
  22 chr22_29109487     ZHar    C    A        0      0        2 
  22 chr22_29109487   Sample    C    A        0      0        2 
  22 chr22_29112572     AAsi    T    G        0      0        2 
  22 chr22_29112572     AKia    T    G        0      0        2 
  22 chr22_29112572     AOna    T    G        0      0        2 
  22 chr22_29112572     ASom    T    G        0      0        2 
  22 chr22_29112572     HCab    T    G        0      0        2 
  22 chr22_29112572     HPrz    T    G        0      0        2 
  22 chr22_29112572     ZBoe    T    G        0      0        2 
  22 chr22_29112572     ZGre    T    G        0      0        2 
  22 chr22_29112572     ZHar    T    G        1      2        2 
  22 chr22_29112572   Sample    T    G        0      0        2 
  22 chr22_29113027     AAsi    T    G        0      0        2 
  22 chr22_29113027     AKia    T    G        0      0        2 
  22 chr22_29113027     AOna    T    G        0      0        2 
  22 chr22_29113027     ASom    T    G        0      0        2 
  22 chr22_29113027     HCab    T    G      0.5      1        2 
  22 chr22_29113027     HPrz    T    G        0      0        2 
  22 chr22_29113027     ZBoe    T    G        0      0        2 
  22 chr22_29113027     ZGre    T    G        0      0        2 
  22 chr22_29113027     ZHar    T    G        0      0        2 
  22 chr22_29113027   Sample    T    G        0      0        2 
  22 chr22_29114385     AAsi    C    G        0      0        2 
  22 chr22_29114385     AKia    C    G        0      0        2 
  22 chr22_29114385     AOna    C    G        0      0        2 
  22 chr22_29114385     ASom    C    G        0      0        2 
  22 chr22_29114385     HCab    C    G        0      0        2 
  22 chr22_29114385     HPrz    C    G        0      0        2 
  22 chr22_29114385     ZBoe    C    G      0.5      1        2 
  22 chr22_29114385     ZGre    C    G        0      0        2 
  22 chr22_29114385     ZHar    C    G        0      0        2 
  22 chr22_29114385   Sample    C    G        0      0        2 
  22 chr22_29116141     AAsi    C    G        0      0        2 
  22 chr22_29116141     AKia    C    G        0      0        2 
  22 chr22_29116141     AOna    C    G        0      0        2 
  22 chr22_29116141     ASom    C    G        0      0        2 
  22 chr22_29116141     HCab    C    G      0.5      1        2 
  22 chr22_29116141     HPrz    C    G        0      0        2 
  22 chr22_29116141     ZBoe    C    G        0      0        2 
  22 chr22_29116141     ZGre    C    G        0      0        2 
  22 chr22_29116141     ZHar    C    G        0      0        2 
  22 chr22_29116141   Sample    C    G        0      0        2 
  22 chr22_29118686     AAsi    T    C        0      0        2 
  22 chr22_29118686     AKia    T    C        0      0        2 
  22 chr22_29118686     AOna    T    C        0      0        2 
  22 chr22_29118686     ASom    T    C        0      0        2 
  22 chr22_29118686     HCab    T    C        0      0        2 
  22 chr22_29118686     HPrz    T    C        0      0        2 
  22 chr22_29118686     ZBoe    T    C        0      0        2 
  22 chr22_29118686     ZGre    T    C        1      2        2 
  22 chr22_29118686     ZHar    T    C        0      0        2 
  22 chr22_29118686   Sample    T    C        0      0        2 
  22 chr22_29119838     AAsi    T    C        1      2        2 
  22 chr22_29119838     AKia    T    C        1      2        2 
  22 chr22_29119838     AOna    T    C        1      2        2 
  22 chr22_29119838     ASom    T    C        1      2        2 
  22 chr22_29119838     HCab    T    C        0      0        2 
  22 chr22_29119838     HPrz    T    C        0      0        2 
  22 chr22_29119838     ZBoe    T    C        0      0        2 
  22 chr22_29119838     ZGre    T    C        0      0        2 
  22 chr22_29119838     ZHar    T    C        0      0        2 
  22 chr22_29119838   Sample    T    C        1      2        2 
  22 chr22_29120491     AAsi    G    C        0      0        2 
  22 chr22_29120491     AKia    G    C        0      0        2 
  22 chr22_29120491     AOna    G    C        0      0        2 
  22 chr22_29120491     ASom    G    C        0      0        2 
  22 chr22_29120491     HCab    G    C        0      0        2 
  22 chr22_29120491     HPrz    G    C        0      0        2 
  22 chr22_29120491     ZBoe    G    C        0      0        2 
  22 chr22_29120491     ZGre    G    C        1      2        2 
  22 chr22_29120491     ZHar    G    C        0      0        2 
  22 chr22_29120491   Sample    G    C        0      0        2 
  22 chr22_29124151     AAsi    A    G        0      0        2 
  22 chr22_29124151     AKia    A    G        0      0        2 
  22 chr22_29124151     AOna    A    G        0      0        2 
  22 chr22_29124151     ASom    A    G        0      0        2 
  22 chr22_29124151     HCab    A    G        0      0        2 
  22 chr22_29124151     HPrz    A    G        0      0        2 
  22 chr22_29124151     ZBoe    A    G        1      2        2 
  22 chr22_29124151     ZGre    A    G        1      2        2 
  22 chr22_29124151     ZHar    A    G        1      2        2 
  22 chr22_29124151   Sample    A    G        0      0        2 
  22 chr22_29132132     AAsi    A    G        0      0        2 
  22 chr22_29132132     AKia    A    G        0      0        2 
  22 chr22_29132132     AOna    A    G        0      0        2 
  22 chr22_29132132     ASom    A    G        0      0        2 
  22 chr22_29132132     HCab    A    G        1      2        2 
  22 chr22_29132132     HPrz    A    G        1      2        2 
  22 chr22_29132132     ZBoe    A    G        0      0        2 
  22 chr22_29132132     ZGre    A    G        0      0        2 
  22 chr22_29132132     ZHar    A    G        0      0        2 
  22 chr22_29132132   Sample    A    G        0      0        2 
  22 chr22_29144366     AAsi    G    A        0      0        2 
  22 chr22_29144366     AKia    G    A        0      0        2 
  22 chr22_29144366     AOna    G    A        0      0        2 
  22 chr22_29144366     ASom    G    A        0      0        2 
  22 chr22_29144366     HCab    G    A        1      2        2 
  22 chr22_29144366     HPrz    G    A        1      2        2 
  22 chr22_29144366     ZBoe    G    A        0      0        2 
  22 chr22_29144366     ZGre    G    A        0      0        2 
  22 chr22_29144366     ZHar    G    A        0      0        2 
  22 chr22_29144366   Sample    G    A        0      0        2 
  22 chr22_29150662     AAsi    A    G      0.5      1        2 
  22 chr22_29150662     AKia    A    G        0      0        2 
  22 chr22_29150662     AOna    A    G        0      0        2 
  22 chr22_29150662     ASom    A    G        0      0        2 
  22 chr22_29150662     HCab    A    G        0      0        2 
  22 chr22_29150662     HPrz    A    G        0      0        2 
  22 chr22_29150662     ZBoe    A    G        0      0        2 
  22 chr22_29150662     ZGre    A    G        0      0        2 
  22 chr22_29150662     ZHar    A    G        0      0        2 
  22 chr22_29150662   Sample    A    G        0      0        2 
  22 chr22_29150887     AAsi    T    C        1      2        2 
  22 chr22_29150887     AKia    T    C        0      0        2 
  22 chr22_29150887     AOna    T    C        0      0        2 
  22 chr22_29150887     ASom    T    C        1      2        2 
  22 chr22_29150887     HCab    T    C        0      0        2 
  22 chr22_29150887     HPrz    T    C        0      0        2 
  22 chr22_29150887     ZBoe    T    C        0      0        2 
  22 chr22_29150887     ZGre    T    C        0      0        2 
  22 chr22_29150887     ZHar    T    C        0      0        2 
  22 chr22_29150887   Sample    T    C        1      2        2 
  22 chr22_29151061     AAsi    A    G        0      0        2 
  22 chr22_29151061     AKia    A    G        0      0        2 
  22 chr22_29151061     AOna    A    G        0      0        2 
  22 chr22_29151061     ASom    A    G        0      0        2 
  22 chr22_29151061     HCab    A    G        1      2        2 
  22 chr22_29151061     HPrz    A    G        1      2        2 
  22 chr22_29151061     ZBoe    A    G        0      0        2 
  22 chr22_29151061     ZGre    A    G        0      0        2 
  22 chr22_29151061     ZHar    A    G        0      0        2 
  22 chr22_29151061   Sample    A    G        0      0        2 
  22 chr22_29168272     AAsi    A    G        0      0        2 
  22 chr22_29168272     AKia    A    G        1      2        2 
  22 chr22_29168272     AOna    A    G        1      2        2 
  22 chr22_29168272     ASom    A    G        0      0        2 
  22 chr22_29168272     HCab    A    G        0      0        2 
  22 chr22_29168272     HPrz    A    G        0      0        2 
  22 chr22_29168272     ZBoe    A    G      0.5      1        2 
  22 chr22_29168272     ZGre    A    G        0      0        2 
  22 chr22_29168272     ZHar    A    G        1      2        2 
  22 chr22_29168272   Sample    A    G        0      0        2 
  22 chr22_29168377     AAsi    A    G        1      2        2 
  22 chr22_29168377     AKia    A    G        0      0        2 
  22 chr22_29168377     AOna    A    G        0      0        2 
  22 chr22_29168377     ASom    A    G        1      2        2 
  22 chr22_29168377     HCab    A    G        0      0        2 
  22 chr22_29168377     HPrz    A    G        0      0        2 
  22 chr22_29168377     ZBoe    A    G      0.5      1        2 
  22 chr22_29168377     ZGre    A    G        0      0        2 
  22 chr22_29168377     ZHar    A    G        0      0        2 
  22 chr22_29168377   Sample    A    G        1      2        2 
  22 chr22_29169055     AAsi    A    G        0      0        2 
  22 chr22_29169055     AKia    A    G        1      2        2 
  22 chr22_29169055     AOna    A    G        1      2        2 
  22 chr22_29169055     ASom    A    G        0      0        2 
  22 chr22_29169055     HCab    A    G        0      0        2 
  22 chr22_29169055     HPrz    A    G        0      0        2 
  22 chr22_29169055     ZBoe    A    G        0      0        2 
  22 chr22_29169055     ZGre    A    G        1      2        2 
  22 chr22_29169055     ZHar    A    G        1      2        2 
  22 chr22_29169055   Sample    A    G        0      0        2 
  22 chr22_29171947     AAsi    T    C        1      2        2 
  22 chr22_29171947     AKia    T    C        0      0        2 
  22 chr22_29171947     AOna    T    C        0      0        2 
  22 chr22_29171947     ASom    T    C        1      2        2 
  22 chr22_29171947     HCab    T    C        1      2        2 
  22 chr22_29171947     HPrz    T    C        1      2        2 
  22 chr22_29171947     ZBoe    T    C        0      0        2 
  22 chr22_29171947     ZGre    T    C        0      0        2 
  22 chr22_29171947     ZHar    T    C        0      0        2 
  22 chr22_29171947   Sample    T    C        1      2        2 
  22 chr22_29171984     AAsi    A    G        0      0        2 
  22 chr22_29171984     AKia    A    G        0      0        2 
  22 chr22_29171984     AOna    A    G      0.5      1        2 
  22 chr22_29171984     ASom    A    G        0      0        2 
  22 chr22_29171984     HCab    A    G        0      0        2 
  22 chr22_29171984     HPrz    A    G        0      0        2 
  22 chr22_29171984     ZBoe    A    G        0      0        2 
  22 chr22_29171984     ZGre    A    G        0      0        2 
  22 chr22_29171984     ZHar    A    G        0      0        2 
  22 chr22_29171984   Sample    A    G        0      0        2 
  22 chr22_29184502     AAsi    T    G        0      0        2 
  22 chr22_29184502     AKia    T    G        0      0        2 
  22 chr22_29184502     AOna    T    G        0      0        2 
  22 chr22_29184502     ASom    T    G        0      0        2 
  22 chr22_29184502     HCab    T    G        0      0        2 
  22 chr22_29184502     HPrz    T    G        0      0        2 
  22 chr22_29184502     ZBoe    T    G        0      0        2 
  22 chr22_29184502     ZGre    T    G        0      0        2 
  22 chr22_29184502     ZHar    T    G        1      2        2 
  22 chr22_29184502   Sample    T    G        0      0        2 
  22 chr22_29186019     AAsi    T    C        0      0        2 
  22 chr22_29186019     AKia    T    C        0      0        2 
  22 chr22_29186019     AOna    T    C        0      0        2 
  22 chr22_29186019     ASom    T    C        0      0        2 
  22 chr22_29186019     HCab    T    C        0      0        2 
  22 chr22_29186019     HPrz    T    C        0      0        2 
  22 chr22_29186019     ZBoe    T    C      0.5      1        2 
  22 chr22_29186019     ZGre    T    C        0      0        2 
  22 chr22_29186019     ZHar    T    C        0      0        2 
  22 chr22_29186019   Sample    T    C        0      0        2 
  22 chr22_29188871     AAsi    C    T        0      0        2 
  22 chr22_29188871     AKia    C    T        0      0        2 
  22 chr22_29188871     AOna    C    T        0      0        2 
  22 chr22_29188871     ASom    C    T        0      0        2 
  22 chr22_29188871     HCab    C    T        1      2        2 
  22 chr22_29188871     HPrz    C    T        1      2        2 
  22 chr22_29188871     ZBoe    C    T        0      0        2 
  22 chr22_29188871     ZGre    C    T        0      0        2 
  22 chr22_29188871     ZHar    C    T        0      0        2 
  22 chr22_29188871   Sample    C    T        0      0        2 
  22 chr22_29189992     AAsi    G    A        0      0        2 
  22 chr22_29189992     AKia    G    A        0      0        2 
  22 chr22_29189992     AOna    G    A        0      0        2 
  22 chr22_29189992     ASom    G    A        0      0        2 
  22 chr22_29189992     HCab    G    A        0      0        2 
  22 chr22_29189992     HPrz    G    A        1      2        2 
  22 chr22_29189992     ZBoe    G    A        0      0        2 
  22 chr22_29189992     ZGre    G    A        0      0        2 
  22 chr22_29189992     ZHar    G    A        0      0        2 
  22 chr22_29189992   Sample    G    A        0      0        2 
  22 chr22_29193467     AAsi    G    C        0      0        2 
  22 chr22_29193467     AKia    G    C        0      0        2 
  22 chr22_29193467     AOna    G    C      0.5      1        2 
  22 chr22_29193467     ASom    G    C        0      0        2 
  22 chr22_29193467     HCab    G    C        0      0        2 
  22 chr22_29193467     HPrz    G    C        0      0        2 
  22 chr22_29193467     ZBoe    G    C        0      0        2 
  22 chr22_29193467     ZGre    G    C        0      0        2 
  22 chr22_29193467     ZHar    G    C        0      0        2 
  22 chr22_29193467   Sample    G    C        0      0        2 
  22 chr22_29199776     AAsi    A    G        0      0        2 
  22 chr22_29199776     AKia    A    G        1      2        2 
  22 chr22_29199776     AOna    A    G        0      0        2 
  22 chr22_29199776     ASom    A    G        0      0        2 
  22 chr22_29199776     HCab    A    G        0      0        2 
  22 chr22_29199776     HPrz    A    G        0      0        2 
  22 chr22_29199776     ZBoe    A    G        0      0        2 
  22 chr22_29199776     ZGre    A    G        0      0        2 
  22 chr22_29199776     ZHar    A    G        0      0        2 
  22 chr22_29199776   Sample    A    G        0      0        2 
  22 chr22_29202537     AAsi    A    C        0      0        2 
  22 chr22_29202537     AKia    A    C        0      0        2 
  22 chr22_29202537     AOna    A    C        0      0        2 
  22 chr22_29202537     ASom    A    C        0      0        2 
  22 chr22_29202537     HCab    A    C        1      2        2 
  22 chr22_29202537     HPrz    A    C        1      2        2 
  22 chr22_29202537     ZBoe    A    C        0      0        2 
  22 chr22_29202537     ZGre    A    C        0      0        2 
  22 chr22_29202537     ZHar    A    C        0      0        2 
  22 chr22_29202537   Sample    A    C        0      0        2 
  22 chr22_29202952     AAsi    G    A        0      0        2 
  22 chr22_29202952     AKia    G    A        1      2        2 
  22 chr22_29202952     AOna    G    A        0      0        2 
  22 chr22_29202952     ASom    G    A        0      0        2 
  22 chr22_29202952     HCab    G    A        0      0        2 
  22 chr22_29202952     HPrz    G    A        0      0        2 
  22 chr22_29202952     ZBoe    G    A        0      0        2 
  22 chr22_29202952     ZGre    G    A        0      0        2 
  22 chr22_29202952     ZHar    G    A        0      0        2 
  22 chr22_29202952   Sample    G    A        0      0        2 
  22 chr22_29204034     AAsi    T    C        0      0        2 
  22 chr22_29204034     AKia    T    C      0.5      1        2 
  22 chr22_29204034     AOna    T    C        0      0        2 
  22 chr22_29204034     ASom    T    C        0      0        2 
  22 chr22_29204034     HCab    T    C        0      0        2 
  22 chr22_29204034     HPrz    T    C        0      0        2 
  22 chr22_29204034     ZBoe    T    C        0      0        2 
  22 chr22_29204034     ZGre    T    C        0      0        2 
  22 chr22_29204034     ZHar    T    C        0      0        2 
  22 chr22_29204034   Sample    T    C        0      0        2 
  22 chr22_29204368     AAsi    G    C        0      0        2 
  22 chr22_29204368     AKia    G    C      0.5      1        2 
  22 chr22_29204368     AOna    G    C        1      2        2 
  22 chr22_29204368     ASom    G    C        0      0        2 
  22 chr22_29204368     HCab    G    C        0      0        2 
  22 chr22_29204368     HPrz    G    C        0      0        2 
  22 chr22_29204368     ZBoe    G    C        0      0        2 
  22 chr22_29204368     ZGre    G    C        1      2        2 
  22 chr22_29204368     ZHar    G    C        0      0        2 
  22 chr22_29204368   Sample    G    C        0      0        2 
  22 chr22_29207851     AAsi    T    C        0      0        2 
  22 chr22_29207851     AKia    T    C        0      0        2 
  22 chr22_29207851     AOna    T    C        0      0        2 
  22 chr22_29207851     ASom    T    C        0      0        2 
  22 chr22_29207851     HCab    T    C        0      0        2 
  22 chr22_29207851     HPrz    T    C        0      0        2 
  22 chr22_29207851     ZBoe    T    C        0      0        2 
  22 chr22_29207851     ZGre    T    C        0      0        2 
  22 chr22_29207851     ZHar    T    C      0.5      1        2 
  22 chr22_29207851   Sample    T    C        0      0        2 
  22 chr22_29209306     AAsi    C    T        0      0        2 
  22 chr22_29209306     AKia    C    T        0      0        2 
  22 chr22_29209306     AOna    C    T        0      0        2 
  22 chr22_29209306     ASom    C    T        0      0        2 
  22 chr22_29209306     HCab    C    T        1      2        2 
  22 chr22_29209306     HPrz    C    T        1      2        2 
  22 chr22_29209306     ZBoe    C    T        0      0        2 
  22 chr22_29209306     ZGre    C    T        0      0        2 
  22 chr22_29209306     ZHar    C    T        0      0        2 
  22 chr22_29209306   Sample    C    T        0      0        2 
  22 chr22_29217398     AAsi    C    G        0      0        2 
  22 chr22_29217398     AKia    C    G        0      0        2 
  22 chr22_29217398     AOna    C    G        0      0        2 
  22 chr22_29217398     ASom    C    G        0      0        2 
  22 chr22_29217398     HCab    C    G        1      2        2 
  22 chr22_29217398     HPrz    C    G        1      2        2 
  22 chr22_29217398     ZBoe    C    G        0      0        2 
  22 chr22_29217398     ZGre    C    G        0      0        2 
  22 chr22_29217398     ZHar    C    G        0      0        2 
  22 chr22_29217398   Sample    C    G        0      0        2 
  22 chr22_29221754     AAsi    T    C        0      0        2 
  22 chr22_29221754     AKia    T    C        0      0        2 
  22 chr22_29221754     AOna    T    C      0.5      1        2 
  22 chr22_29221754     ASom    T    C        0      0        2 
  22 chr22_29221754     HCab    T    C        0      0        2 
  22 chr22_29221754     HPrz    T    C        0      0        2 
  22 chr22_29221754     ZBoe    T    C        0      0        2 
  22 chr22_29221754     ZGre    T    C        0      0        2 
  22 chr22_29221754     ZHar    T    C        0      0        2 
  22 chr22_29221754   Sample    T    C        0      0        2 
  22 chr22_29239517     AAsi    G    A        0      0        2 
  22 chr22_29239517     AKia    G    A        0      0        2 
  22 chr22_29239517     AOna    G    A        0      0        2 
  22 chr22_29239517     ASom    G    A        0      0        2 
  22 chr22_29239517     HCab    G    A        1      2        2 
  22 chr22_29239517     HPrz    G    A        1      2        2 
  22 chr22_29239517     ZBoe    G    A        0      0        2 
  22 chr22_29239517     ZGre    G    A        0      0        2 
  22 chr22_29239517     ZHar    G    A        0      0        2 
  22 chr22_29239517   Sample    G    A        0      0        2 
  22 chr22_29242117     AAsi    A    G      0.5      1        2 
  22 chr22_29242117     AKia    A    G        0      0        2 
  22 chr22_29242117     AOna    A    G        0      0        2 
  22 chr22_29242117     ASom    A    G        0      0        2 
  22 chr22_29242117     HCab    A    G      0.5      1        2 
  22 chr22_29242117     HPrz    A    G        0      0        2 
  22 chr22_29242117     ZBoe    A    G        0      0        2 
  22 chr22_29242117     ZGre    A    G        0      0        2 
  22 chr22_29242117     ZHar    A    G        0      0        2 
  22 chr22_29242117   Sample    A    G        0      0        2 
  22 chr22_29246597     AAsi    C    G        0      0        2 
  22 chr22_29246597     AKia    C    G        0      0        2 
  22 chr22_29246597     AOna    C    G        0      0        2 
  22 chr22_29246597     ASom    C    G        0      0        2 
  22 chr22_29246597     HCab    C    G        1      2        2 
  22 chr22_29246597     HPrz    C    G        1      2        2 
  22 chr22_29246597     ZBoe    C    G        0      0        2 
  22 chr22_29246597     ZGre    C    G        0      0        2 
  22 chr22_29246597     ZHar    C    G        0      0        2 
  22 chr22_29246597   Sample    C    G        0      0        2 
  22 chr22_29247616     AAsi    A    G        0      0        2 
  22 chr22_29247616     AKia    A    G        0      0        2 
  22 chr22_29247616     AOna    A    G        0      0        2 
  22 chr22_29247616     ASom    A    G        0      0        2 
  22 chr22_29247616     HCab    A    G      0.5      1        2 
  22 chr22_29247616     HPrz    A    G        0      0        2 
  22 chr22_29247616     ZBoe    A    G        0      0        2 
  22 chr22_29247616     ZGre    A    G        0      0        2 
  22 chr22_29247616     ZHar    A    G        0      0        2 
  22 chr22_29247616   Sample    A    G        0      0        2 
  22 chr22_29250487     AAsi    C    A        0      0        2 
  22 chr22_29250487     AKia    C    A        0      0        2 
  22 chr22_29250487     AOna    C    A        0      0        2 
  22 chr22_29250487     ASom    C    A        0      0        2 
  22 chr22_29250487     HCab    C    A        1      2        2 
  22 chr22_29250487     HPrz    C    A        1      2        2 
  22 chr22_29250487     ZBoe    C    A        0      0        2 
  22 chr22_29250487     ZGre    C    A        0      0        2 
  22 chr22_29250487     ZHar    C    A        0      0        2 
  22 chr22_29250487   Sample    C    A        0      0        2 
  22 chr22_29255189     AAsi    A    G        0      0        2 
  22 chr22_29255189     AKia    A    G        0      0        2 
  22 chr22_29255189     AOna    A    G        0      0        2 
  22 chr22_29255189     ASom    A    G        0      0        2 
  22 chr22_29255189     HCab    A    G        0      0        2 
  22 chr22_29255189     HPrz    A    G        0      0        2 
  22 chr22_29255189     ZBoe    A    G      0.5      1        2 
  22 chr22_29255189     ZGre    A    G        0      0        2 
  22 chr22_29255189     ZHar    A    G        0      0        2 
  22 chr22_29255189   Sample    A    G        0      0        2 
  22 chr22_29275810     AAsi    G    T        0      0        2 
  22 chr22_29275810     AKia    G    T        0      0        2 
  22 chr22_29275810     AOna    G    T        0      0        2 
  22 chr22_29275810     ASom    G    T        0      0        2 
  22 chr22_29275810     HCab    G    T        1      2        2 
  22 chr22_29275810     HPrz    G    T        1      2        2 
  22 chr22_29275810     ZBoe    G    T        0      0        2 
  22 chr22_29275810     ZGre    G    T        0      0        2 
  22 chr22_29275810     ZHar    G    T        0      0        2 
  22 chr22_29275810   Sample    G    T        0      0        2 
  22 chr22_29277774     AAsi    A    G        0      0        2 
  22 chr22_29277774     AKia    A    G        0      0        2 
  22 chr22_29277774     AOna    A    G        0      0        2 
  22 chr22_29277774     ASom    A    G        0      0        2 
  22 chr22_29277774     HCab    A    G        1      2        2 
  22 chr22_29277774     HPrz    A    G        1      2        2 
  22 chr22_29277774     ZBoe    A    G        0      0        2 
  22 chr22_29277774     ZGre    A    G        0      0        2 
  22 chr22_29277774     ZHar    A    G        0      0        2 
  22 chr22_29277774   Sample    A    G        1      2        2 
  22 chr22_29278062     AAsi    T    C        0      0        2 
  22 chr22_29278062     AKia    T    C        0      0        2 
  22 chr22_29278062     AOna    T    C        0      0        2 
  22 chr22_29278062     ASom    T    C        0      0        2 
  22 chr22_29278062     HCab    T    C        1      2        2 
  22 chr22_29278062     HPrz    T    C        1      2        2 
  22 chr22_29278062     ZBoe    T    C        0      0        2 
  22 chr22_29278062     ZGre    T    C        0      0        2 
  22 chr22_29278062     ZHar    T    C        0      0        2 
  22 chr22_29278062   Sample    T    C        0      0        2 
  22 chr22_29280163     AAsi    T    C        0      0        2 
  22 chr22_29280163     AKia    T    C        0      0        2 
  22 chr22_29280163     AOna    T    C        0      0        2 
  22 chr22_29280163     ASom    T    C        0      0        2 
  22 chr22_29280163     HCab    T    C        1      2        2 
  22 chr22_29280163     HPrz    T    C        1      2        2 
  22 chr22_29280163     ZBoe    T    C        0      0        2 
  22 chr22_29280163     ZGre    T    C        0      0        2 
  22 chr22_29280163     ZHar    T    C        0      0        2 
  22 chr22_29280163   Sample    T    C        0      0        2 
  22 chr22_29281067     AAsi    G    A        0      0        2 
  22 chr22_29281067     AKia    G    A      0.5      1        2 
  22 chr22_29281067     AOna    G    A        0      0        2 
  22 chr22_29281067     ASom    G    A        0      0        2 
  22 chr22_29281067     HCab    G    A        0      0        2 
  22 chr22_29281067     HPrz    G    A        0      0        2 
  22 chr22_29281067     ZBoe    G    A        0      0        2 
  22 chr22_29281067     ZGre    G    A        0      0        2 
  22 chr22_29281067     ZHar    G    A        0      0        2 
  22 chr22_29281067   Sample    G    A        0      0        2 
  22 chr22_29281663     AAsi    T    C        0      0        2 
  22 chr22_29281663     AKia    T    C        0      0        2 
  22 chr22_29281663     AOna    T    C      0.5      1        2 
  22 chr22_29281663     ASom    T    C        0      0        2 
  22 chr22_29281663     HCab    T    C        0      0        2 
  22 chr22_29281663     HPrz    T    C        0      0        2 
  22 chr22_29281663     ZBoe    T    C        0      0        2 
  22 chr22_29281663     ZGre    T    C        0      0        2 
  22 chr22_29281663     ZHar    T    C        0      0        2 
  22 chr22_29281663   Sample    T    C        0      0        2 
  22 chr22_29282454     AAsi    A    G        0      0        2 
  22 chr22_29282454     AKia    A    G        0      0        2 
  22 chr22_29282454     AOna    A    G        0      0        2 
  22 chr22_29282454     ASom    A    G        1      2        2 
  22 chr22_29282454     HCab    A    G        0      0        2 
  22 chr22_29282454     HPrz    A    G        0      0        2 
  22 chr22_29282454     ZBoe    A    G        0      0        2 
  22 chr22_29282454     ZGre    A    G        0      0        2 
  22 chr22_29282454     ZHar    A    G        0      0        2 
  22 chr22_29282454   Sample    A    G        0      0        2 
  22 chr22_29282706     AAsi    T    C        0      0        2 
  22 chr22_29282706     AKia    T    C        0      0        2 
  22 chr22_29282706     AOna    T    C        0      0        2 
  22 chr22_29282706     ASom    T    C        0      0        2 
  22 chr22_29282706     HCab    T    C        0      0        2 
  22 chr22_29282706     HPrz    T    C        0      0        2 
  22 chr22_29282706     ZBoe    T    C        0      0        2 
  22 chr22_29282706     ZGre    T    C        1      2        2 
  22 chr22_29282706     ZHar    T    C        0      0        2 
  22 chr22_29282706   Sample    T    C        1      2        2 
  22 chr22_29283663     AAsi    T    G        0      0        2 
  22 chr22_29283663     AKia    T    G        0      0        2 
  22 chr22_29283663     AOna    T    G      0.5      1        2 
  22 chr22_29283663     ASom    T    G        0      0        2 
  22 chr22_29283663     HCab    T    G        0      0        2 
  22 chr22_29283663     HPrz    T    G        0      0        2 
  22 chr22_29283663     ZBoe    T    G        0      0        2 
  22 chr22_29283663     ZGre    T    G        0      0        2 
  22 chr22_29283663     ZHar    T    G        0      0        2 
  22 chr22_29283663   Sample    T    G        0      0        2 
  22 chr22_29285047     AAsi    T    C        0      0        2 
  22 chr22_29285047     AKia    T    C        0      0        2 
  22 chr22_29285047     AOna    T    C      0.5      1        2 
  22 chr22_29285047     ASom    T    C        0      0        2 
  22 chr22_29285047     HCab    T    C        0      0        2 
  22 chr22_29285047     HPrz    T    C        0      0        2 
  22 chr22_29285047     ZBoe    T    C        0      0        2 
  22 chr22_29285047     ZGre    T    C        0      0        2 
  22 chr22_29285047     ZHar    T    C        0      0        2 
  22 chr22_29285047   Sample    T    C        0      0        2 
  22 chr22_29290543     AAsi    T    A        0      0        2 
  22 chr22_29290543     AKia    T    A        0      0        2 
  22 chr22_29290543     AOna    T    A        0      0        2 
  22 chr22_29290543     ASom    T    A        0      0        2 
  22 chr22_29290543     HCab    T    A        0      0        2 
  22 chr22_29290543     HPrz    T    A        0      0        2 
  22 chr22_29290543     ZBoe    T    A        1      2        2 
  22 chr22_29290543     ZGre    T    A        0      0        2 
  22 chr22_29290543     ZHar    T    A        0      0        2 
  22 chr22_29290543   Sample    T    A        0      0        2 
  22 chr22_29299131     AAsi    G    A        0      0        2 
  22 chr22_29299131     AKia    G    A        0      0        2 
  22 chr22_29299131     AOna    G    A        0      0        2 
  22 chr22_29299131     ASom    G    A        0      0        2 
  22 chr22_29299131     HCab    G    A        0      0        2 
  22 chr22_29299131     HPrz    G    A        0      0        2 
  22 chr22_29299131     ZBoe    G    A      0.5      1        2 
  22 chr22_29299131     ZGre    G    A        0      0        2 
  22 chr22_29299131     ZHar    G    A        0      0        2 
  22 chr22_29299131   Sample    G    A        0      0        2 
  22 chr22_29304436     AAsi    G    A        0      0        2 
  22 chr22_29304436     AKia    G    A        0      0        2 
  22 chr22_29304436     AOna    G    A        0      0        2 
  22 chr22_29304436     ASom    G    A        0      0        2 
  22 chr22_29304436     HCab    G    A        0      0        2 
  22 chr22_29304436     HPrz    G    A        1      2        2 
  22 chr22_29304436     ZBoe    G    A        0      0        2 
  22 chr22_29304436     ZGre    G    A        0      0        2 
  22 chr22_29304436     ZHar    G    A        0      0        2 
  22 chr22_29304436   Sample    G    A        0      0        2 
  22 chr22_29311899     AAsi    T    A        0      0        2 
  22 chr22_29311899     AKia    T    A        0      0        2 
  22 chr22_29311899     AOna    T    A        0      0        2 
  22 chr22_29311899     ASom    T    A        0      0        2 
  22 chr22_29311899     HCab    T    A        0      0        2 
  22 chr22_29311899     HPrz    T    A        0      0        2 
  22 chr22_29311899     ZBoe    T    A        0      0        2 
  22 chr22_29311899     ZGre    T    A        0      0        2 
  22 chr22_29311899     ZHar    T    A      0.5      1        2 
  22 chr22_29311899   Sample    T    A        0      0        2 
  22 chr22_29319813     AAsi    C    T        0      0        2 
  22 chr22_29319813     AKia    C    T        0      0        2 
  22 chr22_29319813     AOna    C    T        0      0        2 
  22 chr22_29319813     ASom    C    T        0      0        2 
  22 chr22_29319813     HCab    C    T        1      2        2 
  22 chr22_29319813     HPrz    C    T        1      2        2 
  22 chr22_29319813     ZBoe    C    T        0      0        2 
  22 chr22_29319813     ZGre    C    T        0      0        2 
  22 chr22_29319813     ZHar    C    T        0      0        2 
  22 chr22_29319813   Sample    C    T        0      0        2 
  22 chr22_29321231     AAsi    C    T        0      0        2 
  22 chr22_29321231     AKia    C    T        0      0        2 
  22 chr22_29321231     AOna    C    T        0      0        2 
  22 chr22_29321231     ASom    C    T        0      0        2 
  22 chr22_29321231     HCab    C    T      0.5      1        2 
  22 chr22_29321231     HPrz    C    T        1      2        2 
  22 chr22_29321231     ZBoe    C    T        0      0        2 
  22 chr22_29321231     ZGre    C    T        0      0        2 
  22 chr22_29321231     ZHar    C    T        0      0        2 
  22 chr22_29321231   Sample    C    T        0      0        2 
  22 chr22_29326418     AAsi    C    T        0      0        2 
  22 chr22_29326418     AKia    C    T        0      0        2 
  22 chr22_29326418     AOna    C    T        0      0        2 
  22 chr22_29326418     ASom    C    T        0      0        2 
  22 chr22_29326418     HCab    C    T        0      0        2 
  22 chr22_29326418     HPrz    C    T        0      0        2 
  22 chr22_29326418     ZBoe    C    T      0.5      1        2 
  22 chr22_29326418     ZGre    C    T        0      0        2 
  22 chr22_29326418     ZHar    C    T        0      0        2 
  22 chr22_29326418   Sample    C    T        0      0        2 
  22 chr22_29331921     AAsi    A    G        0      0        2 
  22 chr22_29331921     AKia    A    G        0      0        2 
  22 chr22_29331921     AOna    A    G        0      0        2 
  22 chr22_29331921     ASom    A    G        0      0        2 
  22 chr22_29331921     HCab    A    G        1      2        2 
  22 chr22_29331921     HPrz    A    G        1      2        2 
  22 chr22_29331921     ZBoe    A    G        0      0        2 
  22 chr22_29331921     ZGre    A    G        0      0        2 
  22 chr22_29331921     ZHar    A    G        0      0        2 
  22 chr22_29331921   Sample    A    G        0      0        2 
  22 chr22_29332092     AAsi    G    T        0      0        2 
  22 chr22_29332092     AKia    G    T        0      0        2 
  22 chr22_29332092     AOna    G    T        0      0        2 
  22 chr22_29332092     ASom    G    T        0      0        2 
  22 chr22_29332092     HCab    G    T        0      0        2 
  22 chr22_29332092     HPrz    G    T        0      0        2 
  22 chr22_29332092     ZBoe    G    T        0      0        2 
  22 chr22_29332092     ZGre    G    T      0.5      1        2 
  22 chr22_29332092     ZHar    G    T        0      0        2 
  22 chr22_29332092   Sample    G    T        0      0        2 
  22 chr22_29332186     AAsi    C    T        0      0        2 
  22 chr22_29332186     AKia    C    T        0      0        2 
  22 chr22_29332186     AOna    C    T        0      0        2 
  22 chr22_29332186     ASom    C    T        0      0        2 
  22 chr22_29332186     HCab    C    T        1      2        2 
  22 chr22_29332186     HPrz    C    T        1      2        2 
  22 chr22_29332186     ZBoe    C    T        0      0        2 
  22 chr22_29332186     ZGre    C    T        0      0        2 
  22 chr22_29332186     ZHar    C    T        0      0        2 
  22 chr22_29332186   Sample    C    T        0      0        2 
  22 chr22_29333098     AAsi    A    T        0      0        2 
  22 chr22_29333098     AKia    A    T        0      0        2 
  22 chr22_29333098     AOna    A    T        0      0        2 
  22 chr22_29333098     ASom    A    T        0      0        2 
  22 chr22_29333098     HCab    A    T        0      0        2 
  22 chr22_29333098     HPrz    A    T        0      0        2 
  22 chr22_29333098     ZBoe    A    T        1      2        2 
  22 chr22_29333098     ZGre    A    T        0      0        2 
  22 chr22_29333098     ZHar    A    T        0      0        2 
  22 chr22_29333098   Sample    A    T        0      0        2 
  22 chr22_29334946     AAsi    A    C        0      0        2 
  22 chr22_29334946     AKia    A    C        0      0        2 
  22 chr22_29334946     AOna    A    C        0      0        2 
  22 chr22_29334946     ASom    A    C        0      0        2 
  22 chr22_29334946     HCab    A    C        1      2        2 
  22 chr22_29334946     HPrz    A    C        1      2        2 
  22 chr22_29334946     ZBoe    A    C        0      0        2 
  22 chr22_29334946     ZGre    A    C        0      0        2 
  22 chr22_29334946     ZHar    A    C        0      0        2 
  22 chr22_29334946   Sample    A    C        0      0        2 
  22 chr22_29343436     AAsi    A    G        0      0        2 
  22 chr22_29343436     AKia    A    G        0      0        2 
  22 chr22_29343436     AOna    A    G        0      0        2 
  22 chr22_29343436     ASom    A    G        0      0        2 
  22 chr22_29343436     HCab    A    G        1      2        2 
  22 chr22_29343436     HPrz    A    G        1      2        2 
  22 chr22_29343436     ZBoe    A    G        0      0        2 
  22 chr22_29343436     ZGre    A    G        0      0        2 
  22 chr22_29343436     ZHar    A    G        0      0        2 
  22 chr22_29343436   Sample    A    G        0      0        2 
  22 chr22_29344645     AAsi    A    T        0      0        2 
  22 chr22_29344645     AKia    A    T        0      0        2 
  22 chr22_29344645     AOna    A    T        0      0        2 
  22 chr22_29344645     ASom    A    T        0      0        2 
  22 chr22_29344645     HCab    A    T        0      0        2 
  22 chr22_29344645     HPrz    A    T        0      0        2 
  22 chr22_29344645     ZBoe    A    T        0      0        2 
  22 chr22_29344645     ZGre    A    T        1      2        2 
  22 chr22_29344645     ZHar    A    T        1      2        2 
  22 chr22_29344645   Sample    A    T        0      0        2 
  22 chr22_29346356     AAsi    C    T        0      0        2 
  22 chr22_29346356     AKia    C    T        0      0        2 
  22 chr22_29346356     AOna    C    T        0      0        2 
  22 chr22_29346356     ASom    C    T        0      0        2 
  22 chr22_29346356     HCab    C    T        1      2        2 
  22 chr22_29346356     HPrz    C    T        1      2        2 
  22 chr22_29346356     ZBoe    C    T        0      0        2 
  22 chr22_29346356     ZGre    C    T        0      0        2 
  22 chr22_29346356     ZHar    C    T        0      0        2 
  22 chr22_29346356   Sample    C    T        0      0        2 
  22 chr22_29347980     AAsi    A    G        0      0        2 
  22 chr22_29347980     AKia    A    G        0      0        2 
  22 chr22_29347980     AOna    A    G      0.5      1        2 
  22 chr22_29347980     ASom    A    G        0      0        2 
  22 chr22_29347980     HCab    A    G        0      0        2 
  22 chr22_29347980     HPrz    A    G        0      0        2 
  22 chr22_29347980     ZBoe    A    G        0      0        2 
  22 chr22_29347980     ZGre    A    G        0      0        2 
  22 chr22_29347980     ZHar    A    G        0      0        2 
  22 chr22_29347980   Sample    A    G        0      0        2 
  22 chr22_29349436     AAsi    G    A        0      0        2 
  22 chr22_29349436     AKia    G    A        0      0        2 
  22 chr22_29349436     AOna    G    A      0.5      1        2 
  22 chr22_29349436     ASom    G    A        0      0        2 
  22 chr22_29349436     HCab    G    A        0      0        2 
  22 chr22_29349436     HPrz    G    A        0      0        2 
  22 chr22_29349436     ZBoe    G    A        0      0        2 
  22 chr22_29349436     ZGre    G    A        0      0        2 
  22 chr22_29349436     ZHar    G    A        0      0        2 
  22 chr22_29349436   Sample    G    A        0      0        2 
  22 chr22_29352851     AAsi    G    A        0      0        2 
  22 chr22_29352851     AKia    G    A        0      0        2 
  22 chr22_29352851     AOna    G    A        0      0        2 
  22 chr22_29352851     ASom    G    A        0      0        2 
  22 chr22_29352851     HCab    G    A        0      0        2 
  22 chr22_29352851     HPrz    G    A        0      0        2 
  22 chr22_29352851     ZBoe    G    A      0.5      1        2 
  22 chr22_29352851     ZGre    G    A        0      0        2 
  22 chr22_29352851     ZHar    G    A        0      0        2 
  22 chr22_29352851   Sample    G    A        0      0        2 
  22 chr22_29363624     AAsi    G    T        0      0        2 
  22 chr22_29363624     AKia    G    T        0      0        2 
  22 chr22_29363624     AOna    G    T        0      0        2 
  22 chr22_29363624     ASom    G    T        0      0        2 
  22 chr22_29363624     HCab    G    T        0      0        2 
  22 chr22_29363624     HPrz    G    T        0      0        2 
  22 chr22_29363624     ZBoe    G    T        0      0        2 
  22 chr22_29363624     ZGre    G    T      0.5      1        2 
  22 chr22_29363624     ZHar    G    T        0      0        2 
  22 chr22_29363624   Sample    G    T        0      0        2 
  22 chr22_29363713     AAsi    T    C        0      0        2 
  22 chr22_29363713     AKia    T    C        0      0        2 
  22 chr22_29363713     AOna    T    C        0      0        2 
  22 chr22_29363713     ASom    T    C        1      2        2 
  22 chr22_29363713     HCab    T    C        0      0        2 
  22 chr22_29363713     HPrz    T    C        0      0        2 
  22 chr22_29363713     ZBoe    T    C        0      0        2 
  22 chr22_29363713     ZGre    T    C        0      0        2 
  22 chr22_29363713     ZHar    T    C        0      0        2 
  22 chr22_29363713   Sample    T    C        1      2        2 
  22 chr22_29367031     AAsi    A    G        0      0        2 
  22 chr22_29367031     AKia    A    G        0      0        2 
  22 chr22_29367031     AOna    A    G        0      0        2 
  22 chr22_29367031     ASom    A    G        0      0        2 
  22 chr22_29367031     HCab    A    G        0      0        2 
  22 chr22_29367031     HPrz    A    G        0      0        2 
  22 chr22_29367031     ZBoe    A    G        0      0        2 
  22 chr22_29367031     ZGre    A    G        0      0        2 
  22 chr22_29367031     ZHar    A    G      0.5      1        2 
  22 chr22_29367031   Sample    A    G        0      0        2 
  22 chr22_29375628     AAsi    G    A        0      0        2 
  22 chr22_29375628     AKia    G    A        0      0        2 
  22 chr22_29375628     AOna    G    A        0      0        2 
  22 chr22_29375628     ASom    G    A        0      0        2 
  22 chr22_29375628     HCab    G    A        1      2        2 
  22 chr22_29375628     HPrz    G    A        1      2        2 
  22 chr22_29375628     ZBoe    G    A        0      0        2 
  22 chr22_29375628     ZGre    G    A        0      0        2 
  22 chr22_29375628     ZHar    G    A        0      0        2 
  22 chr22_29375628   Sample    G    A        0      0        2 
  22 chr22_29381462     AAsi    T    G        1      2        2 
  22 chr22_29381462     AKia    T    G        0      0        2 
  22 chr22_29381462     AOna    T    G        0      0        2 
  22 chr22_29381462     ASom    T    G        1      2        2 
  22 chr22_29381462     HCab    T    G        0      0        2 
  22 chr22_29381462     HPrz    T    G        0      0        2 
  22 chr22_29381462     ZBoe    T    G        0      0        2 
  22 chr22_29381462     ZGre    T    G        0      0        2 
  22 chr22_29381462     ZHar    T    G        0      0        2 
  22 chr22_29381462   Sample    T    G        1      2        2 
  22 chr22_29394397     AAsi    T    C      0.5      1        2 
  22 chr22_29394397     AKia    T    C        0      0        2 
  22 chr22_29394397     AOna    T    C        0      0        2 
  22 chr22_29394397     ASom    T    C        0      0        2 
  22 chr22_29394397     HCab    T    C        0      0        2 
  22 chr22_29394397     HPrz    T    C        0      0        2 
  22 chr22_29394397     ZBoe    T    C        0      0        2 
  22 chr22_29394397     ZGre    T    C        0      0        2 
  22 chr22_29394397     ZHar    T    C        0      0        2 
  22 chr22_29394397   Sample    T    C        0      0        2 
  22 chr22_29395497     AAsi    A    G        0      0        2 
  22 chr22_29395497     AKia    A    G        0      0        2 
  22 chr22_29395497     AOna    A    G        0      0        2 
  22 chr22_29395497     ASom    A    G        0      0        2 
  22 chr22_29395497     HCab    A    G        1      2        2 
  22 chr22_29395497     HPrz    A    G        1      2        2 
  22 chr22_29395497     ZBoe    A    G        0      0        2 
  22 chr22_29395497     ZGre    A    G        0      0        2 
  22 chr22_29395497     ZHar    A    G        0      0        2 
  22 chr22_29395497   Sample    A    G        0      0        2 
  22 chr22_29395762     AAsi    C    T        0      0        2 
  22 chr22_29395762     AKia    C    T        0      0        2 
  22 chr22_29395762     AOna    C    T        0      0        2 
  22 chr22_29395762     ASom    C    T        0      0        2 
  22 chr22_29395762     HCab    C    T        0      0        2 
  22 chr22_29395762     HPrz    C    T        0      0        2 
  22 chr22_29395762     ZBoe    C    T        0      0        2 
  22 chr22_29395762     ZGre    C    T      0.5      1        2 
  22 chr22_29395762     ZHar    C    T        0      0        2 
  22 chr22_29395762   Sample    C    T        0      0        2 
  22 chr22_29398488     AAsi    T    C      0.5      1        2 
  22 chr22_29398488     AKia    T    C        0      0        2 
  22 chr22_29398488     AOna    T    C        0      0        2 
  22 chr22_29398488     ASom    T    C        0      0        2 
  22 chr22_29398488     HCab    T    C        0      0        2 
  22 chr22_29398488     HPrz    T    C        0      0        2 
  22 chr22_29398488     ZBoe    T    C        0      0        2 
  22 chr22_29398488     ZGre    T    C        0      0        2 
  22 chr22_29398488     ZHar    T    C        0      0        2 
  22 chr22_29398488   Sample    T    C        0      0        2 
  22 chr22_29410353     AAsi    T    C        0      0        2 
  22 chr22_29410353     AKia    T    C        0      0        2 
  22 chr22_29410353     AOna    T    C        0      0        2 
  22 chr22_29410353     ASom    T    C        0      0        2 
  22 chr22_29410353     HCab    T    C      0.5      1        2 
  22 chr22_29410353     HPrz    T    C        0      0        2 
  22 chr22_29410353     ZBoe    T    C        0      0        2 
  22 chr22_29410353     ZGre    T    C        0      0        2 
  22 chr22_29410353     ZHar    T    C        0      0        2 
  22 chr22_29410353   Sample    T    C        0      0        2 
  22 chr22_29416625     AAsi    T    C        0      0        2 
  22 chr22_29416625     AKia    T    C        0      0        2 
  22 chr22_29416625     AOna    T    C        0      0        2 
  22 chr22_29416625     ASom    T    C        0      0        2 
  22 chr22_29416625     HCab    T    C        0      0        2 
  22 chr22_29416625     HPrz    T    C        0      0        2 
  22 chr22_29416625     ZBoe    T    C        0      0        2 
  22 chr22_29416625     ZGre    T    C        0      0        2 
  22 chr22_29416625     ZHar    T    C        1      2        2 
  22 chr22_29416625   Sample    T    C        0      0        2 
  22 chr22_29418724     AAsi    C    T        0      0        2 
  22 chr22_29418724     AKia    C    T        1      2        2 
  22 chr22_29418724     AOna    C    T      0.5      1        2 
  22 chr22_29418724     ASom    C    T        0      0        2 
  22 chr22_29418724     HCab    C    T        0      0        2 
  22 chr22_29418724     HPrz    C    T        0      0        2 
  22 chr22_29418724     ZBoe    C    T        0      0        2 
  22 chr22_29418724     ZGre    C    T        0      0        2 
  22 chr22_29418724     ZHar    C    T        0      0        2 
  22 chr22_29418724   Sample    C    T        0      0        2 
  22 chr22_29419641     AAsi    T    A        0      0        2 
  22 chr22_29419641     AKia    T    A        0      0        2 
  22 chr22_29419641     AOna    T    A        0      0        2 
  22 chr22_29419641     ASom    T    A        0      0        2 
  22 chr22_29419641     HCab    T    A      0.5      1        2 
  22 chr22_29419641     HPrz    T    A        0      0        2 
  22 chr22_29419641     ZBoe    T    A        0      0        2 
  22 chr22_29419641     ZGre    T    A        0      0        2 
  22 chr22_29419641     ZHar    T    A        0      0        2 
  22 chr22_29419641   Sample    T    A        0      0        2 
  22 chr22_29419884     AAsi    G    T        0      0        2 
  22 chr22_29419884     AKia    G    T        0      0        2 
  22 chr22_29419884     AOna    G    T        0      0        2 
  22 chr22_29419884     ASom    G    T        0      0        2 
  22 chr22_29419884     HCab    G    T        0      0        2 
  22 chr22_29419884     HPrz    G    T        0      0        2 
  22 chr22_29419884     ZBoe    G    T      0.5      1        2 
  22 chr22_29419884     ZGre    G    T        0      0        2 
  22 chr22_29419884     ZHar    G    T        0      0        2 
  22 chr22_29419884   Sample    G    T        0      0        2 
  22 chr22_29420305     AAsi    T    C        1      2        2 
  22 chr22_29420305     AKia    T    C        0      0        2 
  22 chr22_29420305     AOna    T    C        0      0        2 
  22 chr22_29420305     ASom    T    C        1      2        2 
  22 chr22_29420305     HCab    T    C        0      0        2 
  22 chr22_29420305     HPrz    T    C        0      0        2 
  22 chr22_29420305     ZBoe    T    C        0      0        2 
  22 chr22_29420305     ZGre    T    C        0      0        2 
  22 chr22_29420305     ZHar    T    C        0      0        2 
  22 chr22_29420305   Sample    T    C        1      2        2 
  22 chr22_29435795     AAsi    A    C        0      0        2 
  22 chr22_29435795     AKia    A    C        0      0        2 
  22 chr22_29435795     AOna    A    C        0      0        2 
  22 chr22_29435795     ASom    A    C        0      0        2 
  22 chr22_29435795     HCab    A    C        1      2        2 
  22 chr22_29435795     HPrz    A    C        0      0        2 
  22 chr22_29435795     ZBoe    A    C        0      0        2 
  22 chr22_29435795     ZGre    A    C        0      0        2 
  22 chr22_29435795     ZHar    A    C        0      0        2 
  22 chr22_29435795   Sample    A    C        0      0        2 
  22 chr22_29443506     AAsi    T    G      0.5      1        2 
  22 chr22_29443506     AKia    T    G        0      0        2 
  22 chr22_29443506     AOna    T    G        0      0        2 
  22 chr22_29443506     ASom    T    G        0      0        2 
  22 chr22_29443506     HCab    T    G        0      0        2 
  22 chr22_29443506     HPrz    T    G        0      0        2 
  22 chr22_29443506     ZBoe    T    G        0      0        2 
  22 chr22_29443506     ZGre    T    G        0      0        2 
  22 chr22_29443506     ZHar    T    G        0      0        2 
  22 chr22_29443506   Sample    T    G        0      0        2 
  22 chr22_29445854     AAsi    G    A        0      0        2 
  22 chr22_29445854     AKia    G    A        0      0        2 
  22 chr22_29445854     AOna    G    A        0      0        2 
  22 chr22_29445854     ASom    G    A        0      0        2 
  22 chr22_29445854     HCab    G    A      0.5      1        2 
  22 chr22_29445854     HPrz    G    A        0      0        2 
  22 chr22_29445854     ZBoe    G    A        0      0        2 
  22 chr22_29445854     ZGre    G    A        0      0        2 
  22 chr22_29445854     ZHar    G    A        0      0        2 
  22 chr22_29445854   Sample    G    A        0      0        2 
  22 chr22_29453375     AAsi    T    C        0      0        2 
  22 chr22_29453375     AKia    T    C        0      0        2 
  22 chr22_29453375     AOna    T    C        0      0        2 
  22 chr22_29453375     ASom    T    C        0      0        2 
  22 chr22_29453375     HCab    T    C        1      2        2 
  22 chr22_29453375     HPrz    T    C        1      2        2 
  22 chr22_29453375     ZBoe    T    C        0      0        2 
  22 chr22_29453375     ZGre    T    C        0      0        2 
  22 chr22_29453375     ZHar    T    C        0      0        2 
  22 chr22_29453375   Sample    T    C        0      0        2 
  22 chr22_29454244     AAsi    A    G        0      0        2 
  22 chr22_29454244     AKia    A    G        0      0        2 
  22 chr22_29454244     AOna    A    G        0      0        2 
  22 chr22_29454244     ASom    A    G        0      0        2 
  22 chr22_29454244     HCab    A    G        1      2        2 
  22 chr22_29454244     HPrz    A    G        1      2        2 
  22 chr22_29454244     ZBoe    A    G        0      0        2 
  22 chr22_29454244     ZGre    A    G        0      0        2 
  22 chr22_29454244     ZHar    A    G        0      0        2 
  22 chr22_29454244   Sample    A    G        0      0        2 
  22 chr22_29454439     AAsi    T    C        0      0        2 
  22 chr22_29454439     AKia    T    C        0      0        2 
  22 chr22_29454439     AOna    T    C      0.5      1        2 
  22 chr22_29454439     ASom    T    C        0      0        2 
  22 chr22_29454439     HCab    T    C        1      2        2 
  22 chr22_29454439     HPrz    T    C        0      0        2 
  22 chr22_29454439     ZBoe    T    C        0      0        2 
  22 chr22_29454439     ZGre    T    C        0      0        2 
  22 chr22_29454439     ZHar    T    C        0      0        2 
  22 chr22_29454439   Sample    T    C        0      0        2 
  22 chr22_29458870     AAsi    T    C        0      0        2 
  22 chr22_29458870     AKia    T    C        0      0        2 
  22 chr22_29458870     AOna    T    C        0      0        2 
  22 chr22_29458870     ASom    T    C        0      0        2 
  22 chr22_29458870     HCab    T    C        1      2        2 
  22 chr22_29458870     HPrz    T    C        1      2        2 
  22 chr22_29458870     ZBoe    T    C        0      0        2 
  22 chr22_29458870     ZGre    T    C        0      0        2 
  22 chr22_29458870     ZHar    T    C        0      0        2 
  22 chr22_29458870   Sample    T    C        0      0        2 
  22 chr22_29460777     AAsi    C    T        1      2        2 
  22 chr22_29460777     AKia    C    T        0      0        2 
  22 chr22_29460777     AOna    C    T        0      0        2 
  22 chr22_29460777     ASom    C    T        1      2        2 
  22 chr22_29460777     HCab    C    T        0      0        2 
  22 chr22_29460777     HPrz    C    T        0      0        2 
  22 chr22_29460777     ZBoe    C    T        0      0        2 
  22 chr22_29460777     ZGre    C    T        0      0        2 
  22 chr22_29460777     ZHar    C    T        0      0        2 
  22 chr22_29460777   Sample    C    T        1      2        2 
  22 chr22_29466507     AAsi    C    T        1      2        2 
  22 chr22_29466507     AKia    C    T        0      0        2 
  22 chr22_29466507     AOna    C    T        0      0        2 
  22 chr22_29466507     ASom    C    T        1      2        2 
  22 chr22_29466507     HCab    C    T        0      0        2 
  22 chr22_29466507     HPrz    C    T        0      0        2 
  22 chr22_29466507     ZBoe    C    T        0      0        2 
  22 chr22_29466507     ZGre    C    T        0      0        2 
  22 chr22_29466507     ZHar    C    T        0      0        2 
  22 chr22_29466507   Sample    C    T        1      2        2 
  22 chr22_29471349     AAsi    A    G        0      0        2 
  22 chr22_29471349     AKia    A    G        1      2        2 
  22 chr22_29471349     AOna    A    G      0.5      1        2 
  22 chr22_29471349     ASom    A    G        0      0        2 
  22 chr22_29471349     HCab    A    G        0      0        2 
  22 chr22_29471349     HPrz    A    G        0      0        2 
  22 chr22_29471349     ZBoe    A    G        1      2        2 
  22 chr22_29471349     ZGre    A    G        1      2        2 
  22 chr22_29471349     ZHar    A    G        1      2        2 
  22 chr22_29471349   Sample    A    G        0      0        2 
  22 chr22_29476264     AAsi    C    G        0      0        2 
  22 chr22_29476264     AKia    C    G        0      0        2 
  22 chr22_29476264     AOna    C    G      0.5      1        2 
  22 chr22_29476264     ASom    C    G        0      0        2 
  22 chr22_29476264     HCab    C    G        0      0        2 
  22 chr22_29476264     HPrz    C    G        0      0        2 
  22 chr22_29476264     ZBoe    C    G        0      0        2 
  22 chr22_29476264     ZGre    C    G        0      0        2 
  22 chr22_29476264     ZHar    C    G        0      0        2 
  22 chr22_29476264   Sample    C    G        0      0        2 
  22 chr22_29479304     AAsi    A    G        0      0        2 
  22 chr22_29479304     AKia    A    G        0      0        2 
  22 chr22_29479304     AOna    A    G      0.5      1        2 
  22 chr22_29479304     ASom    A    G        0      0        2 
  22 chr22_29479304     HCab    A    G        0      0        2 
  22 chr22_29479304     HPrz    A    G        0      0        2 
  22 chr22_29479304     ZBoe    A    G        0      0        2 
  22 chr22_29479304     ZGre    A    G        0      0        2 
  22 chr22_29479304     ZHar    A    G        0      0        2 
  22 chr22_29479304   Sample    A    G        0      0        2 
  22 chr22_29483768     AAsi    T    C        0      0        2 
  22 chr22_29483768     AKia    T    C        0      0        2 
  22 chr22_29483768     AOna    T    C        0      0        2 
  22 chr22_29483768     ASom    T    C        0      0        2 
  22 chr22_29483768     HCab    T    C        1      2        2 
  22 chr22_29483768     HPrz    T    C        1      2        2 
  22 chr22_29483768     ZBoe    T    C        0      0        2 
  22 chr22_29483768     ZGre    T    C        0      0        2 
  22 chr22_29483768     ZHar    T    C        0      0        2 
  22 chr22_29483768   Sample    T    C        0      0        2 
  22 chr22_29487733     AAsi    G    A        0      0        2 
  22 chr22_29487733     AKia    G    A        0      0        2 
  22 chr22_29487733     AOna    G    A        0      0        2 
  22 chr22_29487733     ASom    G    A        0      0        2 
  22 chr22_29487733     HCab    G    A        1      2        2 
  22 chr22_29487733     HPrz    G    A        1      2        2 
  22 chr22_29487733     ZBoe    G    A        0      0        2 
  22 chr22_29487733     ZGre    G    A        0      0        2 
  22 chr22_29487733     ZHar    G    A        0      0        2 
  22 chr22_29487733   Sample    G    A        0      0        2 
  22 chr22_29490809     AAsi    G    T        0      0        2 
  22 chr22_29490809     AKia    G    T        0      0        2 
  22 chr22_29490809     AOna    G    T        0      0        2 
  22 chr22_29490809     ASom    G    T        0      0        2 
  22 chr22_29490809     HCab    G    T        0      0        2 
  22 chr22_29490809     HPrz    G    T        0      0        2 
  22 chr22_29490809     ZBoe    G    T        1      2        2 
  22 chr22_29490809     ZGre    G    T        0      0        2 
  22 chr22_29490809     ZHar    G    T        0      0        2 
  22 chr22_29490809   Sample    G    T        0      0        2 
  22 chr22_29495919     AAsi    T    C        0      0        2 
  22 chr22_29495919     AKia    T    C        0      0        2 
  22 chr22_29495919     AOna    T    C        0      0        2 
  22 chr22_29495919     ASom    T    C        0      0        2 
  22 chr22_29495919     HCab    T    C        0      0        2 
  22 chr22_29495919     HPrz    T    C        0      0        2 
  22 chr22_29495919     ZBoe    T    C        0      0        2 
  22 chr22_29495919     ZGre    T    C        0      0        2 
  22 chr22_29495919     ZHar    T    C      0.5      1        2 
  22 chr22_29495919   Sample    T    C        0      0        2 
  22 chr22_29496024     AAsi    G    A        0      0        2 
  22 chr22_29496024     AKia    G    A        0      0        2 
  22 chr22_29496024     AOna    G    A        0      0        2 
  22 chr22_29496024     ASom    G    A        0      0        2 
  22 chr22_29496024     HCab    G    A        1      2        2 
  22 chr22_29496024     HPrz    G    A        1      2        2 
  22 chr22_29496024     ZBoe    G    A        0      0        2 
  22 chr22_29496024     ZGre    G    A        0      0        2 
  22 chr22_29496024     ZHar    G    A        0      0        2 
  22 chr22_29496024   Sample    G    A        0      0        2 
  22 chr22_29496909     AAsi    A    G      0.5      1        2 
  22 chr22_29496909     AKia    A    G        0      0        2 
  22 chr22_29496909     AOna    A    G        0      0        2 
  22 chr22_29496909     ASom    A    G        0      0        2 
  22 chr22_29496909     HCab    A    G        0      0        2 
  22 chr22_29496909     HPrz    A    G        0      0        2 
  22 chr22_29496909     ZBoe    A    G        0      0        2 
  22 chr22_29496909     ZGre    A    G        0      0        2 
  22 chr22_29496909     ZHar    A    G        0      0        2 
  22 chr22_29496909   Sample    A    G        0      0        2 
  22 chr22_29504731     AAsi    A    G        0      0        2 
  22 chr22_29504731     AKia    A    G        0      0        2 
  22 chr22_29504731     AOna    A    G        0      0        2 
  22 chr22_29504731     ASom    A    G        0      0        2 
  22 chr22_29504731     HCab    A    G        0      0        2 
  22 chr22_29504731     HPrz    A    G        0      0        2 
  22 chr22_29504731     ZBoe    A    G        0      0        2 
  22 chr22_29504731     ZGre    A    G        1      2        2 
  22 chr22_29504731     ZHar    A    G        1      2        2 
  22 chr22_29504731   Sample    A    G        0      0        2 
  22 chr22_29506415     AAsi    C    T        0      0        2 
  22 chr22_29506415     AKia    C    T        0      0        2 
  22 chr22_29506415     AOna    C    T        0      0        2 
  22 chr22_29506415     ASom    C    T        0      0        2 
  22 chr22_29506415     HCab    C    T        0      0        2 
  22 chr22_29506415     HPrz    C    T        0      0        2 
  22 chr22_29506415     ZBoe    C    T        0      0        2 
  22 chr22_29506415     ZGre    C    T        0      0        2 
  22 chr22_29506415     ZHar    C    T      0.5      1        2 
  22 chr22_29506415   Sample    C    T        0      0        2 
  22 chr22_29508313     AAsi    A    G        0      0        2 
  22 chr22_29508313     AKia    A    G        0      0        2 
  22 chr22_29508313     AOna    A    G        0      0        2 
  22 chr22_29508313     ASom    A    G        0      0        2 
  22 chr22_29508313     HCab    A    G        1      2        2 
  22 chr22_29508313     HPrz    A    G        1      2        2 
  22 chr22_29508313     ZBoe    A    G        0      0        2 
  22 chr22_29508313     ZGre    A    G        0      0        2 
  22 chr22_29508313     ZHar    A    G        0      0        2 
  22 chr22_29508313   Sample    A    G        0      0        2 
  22 chr22_29513404     AAsi    G    C      0.5      1        2 
  22 chr22_29513404     AKia    G    C        0      0        2 
  22 chr22_29513404     AOna    G    C        0      0        2 
  22 chr22_29513404     ASom    G    C        0      0        2 
  22 chr22_29513404     HCab    G    C        0      0        2 
  22 chr22_29513404     HPrz    G    C        0      0        2 
  22 chr22_29513404     ZBoe    G    C        0      0        2 
  22 chr22_29513404     ZGre    G    C        0      0        2 
  22 chr22_29513404     ZHar    G    C        0      0        2 
  22 chr22_29513404   Sample    G    C        0      0        2 
  22 chr22_29518037     AAsi    T    C        0      0        2 
  22 chr22_29518037     AKia    T    C        0      0        2 
  22 chr22_29518037     AOna    T    C      0.5      1        2 
  22 chr22_29518037     ASom    T    C        0      0        2 
  22 chr22_29518037     HCab    T    C        0      0        2 
  22 chr22_29518037     HPrz    T    C        0      0        2 
  22 chr22_29518037     ZBoe    T    C        0      0        2 
  22 chr22_29518037     ZGre    T    C        0      0        2 
  22 chr22_29518037     ZHar    T    C        0      0        2 
  22 chr22_29518037   Sample    T    C        0      0        2 
  22 chr22_29521610     AAsi    A    G        0      0        2 
  22 chr22_29521610     AKia    A    G        0      0        2 
  22 chr22_29521610     AOna    A    G        0      0        2 
  22 chr22_29521610     ASom    A    G        0      0        2 
  22 chr22_29521610     HCab    A    G        1      2        2 
  22 chr22_29521610     HPrz    A    G        1      2        2 
  22 chr22_29521610     ZBoe    A    G        0      0        2 
  22 chr22_29521610     ZGre    A    G        0      0        2 
  22 chr22_29521610     ZHar    A    G        0      0        2 
  22 chr22_29521610   Sample    A    G        0      0        2 
  22 chr22_29537099     AAsi    G    A        0      0        2 
  22 chr22_29537099     AKia    G    A        0      0        2 
  22 chr22_29537099     AOna    G    A        0      0        2 
  22 chr22_29537099     ASom    G    A        0      0        2 
  22 chr22_29537099     HCab    G    A        0      0        2 
  22 chr22_29537099     HPrz    G    A        0      0        2 
  22 chr22_29537099     ZBoe    G    A        1      2        2 
  22 chr22_29537099     ZGre    G    A        0      0        2 
  22 chr22_29537099     ZHar    G    A        0      0        2 
  22 chr22_29537099   Sample    G    A        0      0        2 
  22 chr22_29543623     AAsi    G    C        0      0        2 
  22 chr22_29543623     AKia    G    C        0      0        2 
  22 chr22_29543623     AOna    G    C        0      0        2 
  22 chr22_29543623     ASom    G    C        0      0        2 
  22 chr22_29543623     HCab    G    C        1      2        2 
  22 chr22_29543623     HPrz    G    C        1      2        2 
  22 chr22_29543623     ZBoe    G    C        0      0        2 
  22 chr22_29543623     ZGre    G    C        0      0        2 
  22 chr22_29543623     ZHar    G    C        0      0        2 
  22 chr22_29543623   Sample    G    C        0      0        2 
  22 chr22_29551159     AAsi    A    G        1      2        2 
  22 chr22_29551159     AKia    A    G        0      0        2 
  22 chr22_29551159     AOna    A    G        0      0        2 
  22 chr22_29551159     ASom    A    G        1      2        2 
  22 chr22_29551159     HCab    A    G        0      0        2 
  22 chr22_29551159     HPrz    A    G        0      0        2 
  22 chr22_29551159     ZBoe    A    G        0      0        2 
  22 chr22_29551159     ZGre    A    G        0      0        2 
  22 chr22_29551159     ZHar    A    G        0      0        2 
  22 chr22_29551159   Sample    A    G        1      2        2 
  22 chr22_29554335     AAsi    C    T        0      0        2 
  22 chr22_29554335     AKia    C    T      0.5      1        2 
  22 chr22_29554335     AOna    C    T        0      0        2 
  22 chr22_29554335     ASom    C    T        0      0        2 
  22 chr22_29554335     HCab    C    T        0      0        2 
  22 chr22_29554335     HPrz    C    T        0      0        2 
  22 chr22_29554335     ZBoe    C    T        0      0        2 
  22 chr22_29554335     ZGre    C    T        0      0        2 
  22 chr22_29554335     ZHar    C    T        0      0        2 
  22 chr22_29554335   Sample    C    T        0      0        2 
  22 chr22_29557325     AAsi    T    C      0.5      1        2 
  22 chr22_29557325     AKia    T    C        0      0        2 
  22 chr22_29557325     AOna    T    C        0      0        2 
  22 chr22_29557325     ASom    T    C        1      2        2 
  22 chr22_29557325     HCab    T    C        0      0        2 
  22 chr22_29557325     HPrz    T    C        0      0        2 
  22 chr22_29557325     ZBoe    T    C        0      0        2 
  22 chr22_29557325     ZGre    T    C        0      0        2 
  22 chr22_29557325     ZHar    T    C        0      0        2 
  22 chr22_29557325   Sample    T    C        1      2        2 
  22 chr22_29561626     AAsi    A    C        0      0        2 
  22 chr22_29561626     AKia    A    C        0      0        2 
  22 chr22_29561626     AOna    A    C        0      0        2 
  22 chr22_29561626     ASom    A    C        0      0        2 
  22 chr22_29561626     HCab    A    C        1      2        2 
  22 chr22_29561626     HPrz    A    C        1      2        2 
  22 chr22_29561626     ZBoe    A    C        0      0        2 
  22 chr22_29561626     ZGre    A    C        0      0        2 
  22 chr22_29561626     ZHar    A    C        0      0        2 
  22 chr22_29561626   Sample    A    C        0      0        2 
  22 chr22_29564566     AAsi    G    A        0      0        2 
  22 chr22_29564566     AKia    G    A        0      0        2 
  22 chr22_29564566     AOna    G    A        0      0        2 
  22 chr22_29564566     ASom    G    A        0      0        2 
  22 chr22_29564566     HCab    G    A        0      0        2 
  22 chr22_29564566     HPrz    G    A        0      0        2 
  22 chr22_29564566     ZBoe    G    A        0      0        2 
  22 chr22_29564566     ZGre    G    A        0      0        2 
  22 chr22_29564566     ZHar    G    A      0.5      1        2 
  22 chr22_29564566   Sample    G    A        0      0        2 
  22 chr22_29564730     AAsi    G    C        0      0        2 
  22 chr22_29564730     AKia    G    C        0      0        2 
  22 chr22_29564730     AOna    G    C        0      0        2 
  22 chr22_29564730     ASom    G    C        1      2        2 
  22 chr22_29564730     HCab    G    C        0      0        2 
  22 chr22_29564730     HPrz    G    C        0      0        2 
  22 chr22_29564730     ZBoe    G    C        0      0        2 
  22 chr22_29564730     ZGre    G    C        0      0        2 
  22 chr22_29564730     ZHar    G    C        0      0        2 
  22 chr22_29564730   Sample    G    C        0      0        2 
  22 chr22_29565315     AAsi    T    G        0      0        2 
  22 chr22_29565315     AKia    T    G        0      0        2 
  22 chr22_29565315     AOna    T    G        1      2        2 
  22 chr22_29565315     ASom    T    G        0      0        2 
  22 chr22_29565315     HCab    T    G        0      0        2 
  22 chr22_29565315     HPrz    T    G        0      0        2 
  22 chr22_29565315     ZBoe    T    G        0      0        2 
  22 chr22_29565315     ZGre    T    G        0      0        2 
  22 chr22_29565315     ZHar    T    G        0      0        2 
  22 chr22_29565315   Sample    T    G        0      0        2 
  22 chr22_29569783     AAsi    A    C        0      0        2 
  22 chr22_29569783     AKia    A    C        0      0        2 
  22 chr22_29569783     AOna    A    C        0      0        2 
  22 chr22_29569783     ASom    A    C        0      0        2 
  22 chr22_29569783     HCab    A    C        0      0        2 
  22 chr22_29569783     HPrz    A    C        0      0        2 
  22 chr22_29569783     ZBoe    A    C        0      0        2 
  22 chr22_29569783     ZGre    A    C        1      2        2 
  22 chr22_29569783     ZHar    A    C        0      0        2 
  22 chr22_29569783   Sample    A    C        0      0        2 
  22 chr22_29571042     AAsi    G    A        0      0        2 
  22 chr22_29571042     AKia    G    A        0      0        2 
  22 chr22_29571042     AOna    G    A        0      0        2 
  22 chr22_29571042     ASom    G    A        0      0        2 
  22 chr22_29571042     HCab    G    A        1      2        2 
  22 chr22_29571042     HPrz    G    A        1      2        2 
  22 chr22_29571042     ZBoe    G    A        0      0        2 
  22 chr22_29571042     ZGre    G    A        0      0        2 
  22 chr22_29571042     ZHar    G    A        0      0        2 
  22 chr22_29571042   Sample    G    A        0      0        2 
  22 chr22_29571281     AAsi    G    A        0      0        2 
  22 chr22_29571281     AKia    G    A        0      0        2 
  22 chr22_29571281     AOna    G    A        0      0        2 
  22 chr22_29571281     ASom    G    A        0      0        2 
  22 chr22_29571281     HCab    G    A        1      2        2 
  22 chr22_29571281     HPrz    G    A        1      2        2 
  22 chr22_29571281     ZBoe    G    A        0      0        2 
  22 chr22_29571281     ZGre    G    A        0      0        2 
  22 chr22_29571281     ZHar    G    A        0      0        2 
  22 chr22_29571281   Sample    G    A        0      0        2 
  22 chr22_29571587     AAsi    G    A        0      0        2 
  22 chr22_29571587     AKia    G    A        0      0        2 
  22 chr22_29571587     AOna    G    A        0      0        2 
  22 chr22_29571587     ASom    G    A        0      0        2 
  22 chr22_29571587     HCab    G    A        0      0        2 
  22 chr22_29571587     HPrz    G    A        0      0        2 
  22 chr22_29571587     ZBoe    G    A        1      2        2 
  22 chr22_29571587     ZGre    G    A        0      0        2 
  22 chr22_29571587     ZHar    G    A        1      2        2 
  22 chr22_29571587   Sample    G    A        0      0        2 
  22 chr22_29572869     AAsi    A    G        0      0        2 
  22 chr22_29572869     AKia    A    G        0      0        2 
  22 chr22_29572869     AOna    A    G        0      0        2 
  22 chr22_29572869     ASom    A    G        0      0        2 
  22 chr22_29572869     HCab    A    G        1      2        2 
  22 chr22_29572869     HPrz    A    G        1      2        2 
  22 chr22_29572869     ZBoe    A    G        0      0        2 
  22 chr22_29572869     ZGre    A    G        0      0        2 
  22 chr22_29572869     ZHar    A    G        0      0        2 
  22 chr22_29572869   Sample    A    G        0      0        2 
  22 chr22_29581998     AAsi    T    C        0      0        2 
  22 chr22_29581998     AKia    T    C        0      0        2 
  22 chr22_29581998     AOna    T    C        0      0        2 
  22 chr22_29581998     ASom    T    C        0      0        2 
  22 chr22_29581998     HCab    T    C        1      2        2 
  22 chr22_29581998     HPrz    T    C        1      2        2 
  22 chr22_29581998     ZBoe    T    C        0      0        2 
  22 chr22_29581998     ZGre    T    C        0      0        2 
  22 chr22_29581998     ZHar    T    C        0      0        2 
  22 chr22_29581998   Sample    T    C        0      0        2 
  22 chr22_29593386     AAsi    A    G        0      0        2 
  22 chr22_29593386     AKia    A    G        0      0        2 
  22 chr22_29593386     AOna    A    G        0      0        2 
  22 chr22_29593386     ASom    A    G        0      0        2 
  22 chr22_29593386     HCab    A    G        0      0        2 
  22 chr22_29593386     HPrz    A    G        0      0        2 
  22 chr22_29593386     ZBoe    A    G      0.5      1        2 
  22 chr22_29593386     ZGre    A    G        0      0        2 
  22 chr22_29593386     ZHar    A    G        0      0        2 
  22 chr22_29593386   Sample    A    G        0      0        2 
  22 chr22_29594324     AAsi    T    C        0      0        2 
  22 chr22_29594324     AKia    T    C        0      0        2 
  22 chr22_29594324     AOna    T    C        0      0        2 
  22 chr22_29594324     ASom    T    C        0      0        2 
  22 chr22_29594324     HCab    T    C        0      0        2 
  22 chr22_29594324     HPrz    T    C        0      0        2 
  22 chr22_29594324     ZBoe    T    C      0.5      1        2 
  22 chr22_29594324     ZGre    T    C        0      0        2 
  22 chr22_29594324     ZHar    T    C        0      0        2 
  22 chr22_29594324   Sample    T    C        0      0        2 
  22 chr22_29600233     AAsi    T    C        0      0        2 
  22 chr22_29600233     AKia    T    C        0      0        2 
  22 chr22_29600233     AOna    T    C      0.5      1        2 
  22 chr22_29600233     ASom    T    C        0      0        2 
  22 chr22_29600233     HCab    T    C        0      0        2 
  22 chr22_29600233     HPrz    T    C        0      0        2 
  22 chr22_29600233     ZBoe    T    C        0      0        2 
  22 chr22_29600233     ZGre    T    C        0      0        2 
  22 chr22_29600233     ZHar    T    C        0      0        2 
  22 chr22_29600233   Sample    T    C        0      0        2 
  22 chr22_29608705     AAsi    C    T        0      0        2 
  22 chr22_29608705     AKia    C    T        0      0        2 
  22 chr22_29608705     AOna    C    T        0      0        2 
  22 chr22_29608705     ASom    C    T        0      0        2 
  22 chr22_29608705     HCab    C    T        0      0        2 
  22 chr22_29608705     HPrz    C    T        0      0        2 
  22 chr22_29608705     ZBoe    C    T        0      0        2 
  22 chr22_29608705     ZGre    C    T        0      0        2 
  22 chr22_29608705     ZHar    C    T        1      2        2 
  22 chr22_29608705   Sample    C    T        0      0        2 
  22 chr22_29611402     AAsi    G    C        1      2        2 
  22 chr22_29611402     AKia    G    C        0      0        2 
  22 chr22_29611402     AOna    G    C        0      0        2 
  22 chr22_29611402     ASom    G    C        1      2        2 
  22 chr22_29611402     HCab    G    C        0      0        2 
  22 chr22_29611402     HPrz    G    C        0      0        2 
  22 chr22_29611402     ZBoe    G    C        0      0        2 
  22 chr22_29611402     ZGre    G    C        0      0        2 
  22 chr22_29611402     ZHar    G    C        0      0        2 
  22 chr22_29611402   Sample    G    C        1      2        2 
  22 chr22_29615317     AAsi    T    C        0      0        2 
  22 chr22_29615317     AKia    T    C        0      0        2 
  22 chr22_29615317     AOna    T    C        0      0        2 
  22 chr22_29615317     ASom    T    C        0      0        2 
  22 chr22_29615317     HCab    T    C        0      0        2 
  22 chr22_29615317     HPrz    T    C        0      0        2 
  22 chr22_29615317     ZBoe    T    C      0.5      1        2 
  22 chr22_29615317     ZGre    T    C        0      0        2 
  22 chr22_29615317     ZHar    T    C        0      0        2 
  22 chr22_29615317   Sample    T    C        0      0        2 
  22 chr22_29616224     AAsi    C    T        0      0        2 
  22 chr22_29616224     AKia    C    T        0      0        2 
  22 chr22_29616224     AOna    C    T        0      0        2 
  22 chr22_29616224     ASom    C    T        0      0        2 
  22 chr22_29616224     HCab    C    T        0      0        2 
  22 chr22_29616224     HPrz    C    T        0      0        2 
  22 chr22_29616224     ZBoe    C    T      0.5      1        2 
  22 chr22_29616224     ZGre    C    T        0      0        2 
  22 chr22_29616224     ZHar    C    T        0      0        2 
  22 chr22_29616224   Sample    C    T        0      0        2 
  22 chr22_29619014     AAsi    C    T        0      0        2 
  22 chr22_29619014     AKia    C    T        0      0        2 
  22 chr22_29619014     AOna    C    T        0      0        2 
  22 chr22_29619014     ASom    C    T        0      0        2 
  22 chr22_29619014     HCab    C    T        0      0        2 
  22 chr22_29619014     HPrz    C    T        0      0        2 
  22 chr22_29619014     ZBoe    C    T      0.5      1        2 
  22 chr22_29619014     ZGre    C    T        0      0        2 
  22 chr22_29619014     ZHar    C    T        0      0        2 
  22 chr22_29619014   Sample    C    T        0      0        2 
  22 chr22_29620826     AAsi    G    A        0      0        2 
  22 chr22_29620826     AKia    G    A      0.5      1        2 
  22 chr22_29620826     AOna    G    A        1      2        2 
  22 chr22_29620826     ASom    G    A        0      0        2 
  22 chr22_29620826     HCab    G    A        0      0        2 
  22 chr22_29620826     HPrz    G    A        0      0        2 
  22 chr22_29620826     ZBoe    G    A        0      0        2 
  22 chr22_29620826     ZGre    G    A        0      0        2 
  22 chr22_29620826     ZHar    G    A        0      0        2 
  22 chr22_29620826   Sample    G    A        0      0        2 
  22 chr22_29623056     AAsi    T    C        0      0        2 
  22 chr22_29623056     AKia    T    C        0      0        2 
  22 chr22_29623056     AOna    T    C        0      0        2 
  22 chr22_29623056     ASom    T    C        0      0        2 
  22 chr22_29623056     HCab    T    C        0      0        2 
  22 chr22_29623056     HPrz    T    C        0      0        2 
  22 chr22_29623056     ZBoe    T    C      0.5      1        2 
  22 chr22_29623056     ZGre    T    C        0      0        2 
  22 chr22_29623056     ZHar    T    C        0      0        2 
  22 chr22_29623056   Sample    T    C        0      0        2 
  22 chr22_29633316     AAsi    C    T        0      0        2 
  22 chr22_29633316     AKia    C    T        0      0        2 
  22 chr22_29633316     AOna    C    T        0      0        2 
  22 chr22_29633316     ASom    C    T        0      0        2 
  22 chr22_29633316     HCab    C    T        1      2        2 
  22 chr22_29633316     HPrz    C    T        1      2        2 
  22 chr22_29633316     ZBoe    C    T        0      0        2 
  22 chr22_29633316     ZGre    C    T        0      0        2 
  22 chr22_29633316     ZHar    C    T        0      0        2 
  22 chr22_29633316   Sample    C    T        0      0        2 
  22 chr22_29634640     AAsi    C    G        0      0        2 
  22 chr22_29634640     AKia    C    G        0      0        2 
  22 chr22_29634640     AOna    C    G        0      0        2 
  22 chr22_29634640     ASom    C    G        0      0        2 
  22 chr22_29634640     HCab    C    G        0      0        2 
  22 chr22_29634640     HPrz    C    G        0      0        2 
  22 chr22_29634640     ZBoe    C    G        0      0        2 
  22 chr22_29634640     ZGre    C    G        0      0        2 
  22 chr22_29634640     ZHar    C    G        1      2        2 
  22 chr22_29634640   Sample    C    G        0      0        2 
  22 chr22_29635756     AAsi    A    T        1      2        2 
  22 chr22_29635756     AKia    A    T        0      0        2 
  22 chr22_29635756     AOna    A    T        0      0        2 
  22 chr22_29635756     ASom    A    T        1      2        2 
  22 chr22_29635756     HCab    A    T        1      2        2 
  22 chr22_29635756     HPrz    A    T        1      2        2 
  22 chr22_29635756     ZBoe    A    T        0      0        2 
  22 chr22_29635756     ZGre    A    T        0      0        2 
  22 chr22_29635756     ZHar    A    T        0      0        2 
  22 chr22_29635756   Sample    A    T        1      2        2 
  22 chr22_29642329     AAsi    C    T        0      0        2 
  22 chr22_29642329     AKia    C    T      0.5      1        2 
  22 chr22_29642329     AOna    C    T      0.5      1        2 
  22 chr22_29642329     ASom    C    T        0      0        2 
  22 chr22_29642329     HCab    C    T        0      0        2 
  22 chr22_29642329     HPrz    C    T        0      0        2 
  22 chr22_29642329     ZBoe    C    T        0      0        2 
  22 chr22_29642329     ZGre    C    T        0      0        2 
  22 chr22_29642329     ZHar    C    T        0      0        2 
  22 chr22_29642329   Sample    C    T        0      0        2 
  22 chr22_29644490     AAsi    C    T        0      0        2 
  22 chr22_29644490     AKia    C    T        0      0        2 
  22 chr22_29644490     AOna    C    T      0.5      1        2 
  22 chr22_29644490     ASom    C    T        0      0        2 
  22 chr22_29644490     HCab    C    T        0      0        2 
  22 chr22_29644490     HPrz    C    T        0      0        2 
  22 chr22_29644490     ZBoe    C    T        0      0        2 
  22 chr22_29644490     ZGre    C    T        0      0        2 
  22 chr22_29644490     ZHar    C    T        0      0        2 
  22 chr22_29644490   Sample    C    T        0      0        2 
  22 chr22_29646293     AAsi    G    A      0.5      1        2 
  22 chr22_29646293     AKia    G    A        0      0        2 
  22 chr22_29646293     AOna    G    A        0      0        2 
  22 chr22_29646293     ASom    G    A        0      0        2 
  22 chr22_29646293     HCab    G    A        0      0        2 
  22 chr22_29646293     HPrz    G    A        0      0        2 
  22 chr22_29646293     ZBoe    G    A        0      0        2 
  22 chr22_29646293     ZGre    G    A        0      0        2 
  22 chr22_29646293     ZHar    G    A        0      0        2 
  22 chr22_29646293   Sample    G    A        0      0        2 
  22 chr22_29655452     AAsi    C    G        0      0        2 
  22 chr22_29655452     AKia    C    G      0.5      1        2 
  22 chr22_29655452     AOna    C    G        0      0        2 
  22 chr22_29655452     ASom    C    G        0      0        2 
  22 chr22_29655452     HCab    C    G        0      0        2 
  22 chr22_29655452     HPrz    C    G        0      0        2 
  22 chr22_29655452     ZBoe    C    G        0      0        2 
  22 chr22_29655452     ZGre    C    G        0      0        2 
  22 chr22_29655452     ZHar    C    G        0      0        2 
  22 chr22_29655452   Sample    C    G        0      0        2 
  22 chr22_29657009     AAsi    A    G        0      0        2 
  22 chr22_29657009     AKia    A    G        0      0        2 
  22 chr22_29657009     AOna    A    G        0      0        2 
  22 chr22_29657009     ASom    A    G        0      0        2 
  22 chr22_29657009     HCab    A    G        0      0        2 
  22 chr22_29657009     HPrz    A    G      0.5      1        2 
  22 chr22_29657009     ZBoe    A    G        0      0        2 
  22 chr22_29657009     ZGre    A    G        1      2        2 
  22 chr22_29657009     ZHar    A    G        0      0        2 
  22 chr22_29657009   Sample    A    G        0      0        2 
  22 chr22_29658466     AAsi    C    T        0      0        2 
  22 chr22_29658466     AKia    C    T        0      0        2 
  22 chr22_29658466     AOna    C    T        0      0        2 
  22 chr22_29658466     ASom    C    T        0      0        2 
  22 chr22_29658466     HCab    C    T        0      0        2 
  22 chr22_29658466     HPrz    C    T        0      0        2 
  22 chr22_29658466     ZBoe    C    T        1      2        2 
  22 chr22_29658466     ZGre    C    T        0      0        2 
  22 chr22_29658466     ZHar    C    T        0      0        2 
  22 chr22_29658466   Sample    C    T        0      0        2 
  22 chr22_29663575     AAsi    C    T        0      0        2 
  22 chr22_29663575     AKia    C    T        0      0        2 
  22 chr22_29663575     AOna    C    T        0      0        2 
  22 chr22_29663575     ASom    C    T        0      0        2 
  22 chr22_29663575     HCab    C    T        1      2        2 
  22 chr22_29663575     HPrz    C    T        1      2        2 
  22 chr22_29663575     ZBoe    C    T        0      0        2 
  22 chr22_29663575     ZGre    C    T        0      0        2 
  22 chr22_29663575     ZHar    C    T        0      0        2 
  22 chr22_29663575   Sample    C    T        0      0        2 
  22 chr22_29666431     AAsi    A    G        0      0        2 
  22 chr22_29666431     AKia    A    G      0.5      1        2 
  22 chr22_29666431     AOna    A    G        0      0        2 
  22 chr22_29666431     ASom    A    G        0      0        2 
  22 chr22_29666431     HCab    A    G        0      0        2 
  22 chr22_29666431     HPrz    A    G        0      0        2 
  22 chr22_29666431     ZBoe    A    G        0      0        2 
  22 chr22_29666431     ZGre    A    G        0      0        2 
  22 chr22_29666431     ZHar    A    G        0      0        2 
  22 chr22_29666431   Sample    A    G        0      0        2 
  22 chr22_29666666     AAsi    G    C        0      0        2 
  22 chr22_29666666     AKia    G    C        0      0        2 
  22 chr22_29666666     AOna    G    C        0      0        2 
  22 chr22_29666666     ASom    G    C        0      0        2 
  22 chr22_29666666     HCab    G    C        1      2        2 
  22 chr22_29666666     HPrz    G    C        1      2        2 
  22 chr22_29666666     ZBoe    G    C        0      0        2 
  22 chr22_29666666     ZGre    G    C        0      0        2 
  22 chr22_29666666     ZHar    G    C        0      0        2 
  22 chr22_29666666   Sample    G    C        0      0        2 
  22 chr22_29672085     AAsi    C    T        0      0        2 
  22 chr22_29672085     AKia    C    T        0      0        2 
  22 chr22_29672085     AOna    C    T        0      0        2 
  22 chr22_29672085     ASom    C    T        0      0        2 
  22 chr22_29672085     HCab    C    T        0      0        2 
  22 chr22_29672085     HPrz    C    T        0      0        2 
  22 chr22_29672085     ZBoe    C    T        0      0        2 
  22 chr22_29672085     ZGre    C    T        1      2        2 
  22 chr22_29672085     ZHar    C    T        1      2        2 
  22 chr22_29672085   Sample    C    T        0      0        2 
  22 chr22_29675185     AAsi    T    C        0      0        2 
  22 chr22_29675185     AKia    T    C        1      2        2 
  22 chr22_29675185     AOna    T    C        0      0        2 
  22 chr22_29675185     ASom    T    C        0      0        2 
  22 chr22_29675185     HCab    T    C        0      0        2 
  22 chr22_29675185     HPrz    T    C        0      0        2 
  22 chr22_29675185     ZBoe    T    C        0      0        2 
  22 chr22_29675185     ZGre    T    C        0      0        2 
  22 chr22_29675185     ZHar    T    C        0      0        2 
  22 chr22_29675185   Sample    T    C        0      0        2 
  22 chr22_29677851     AAsi    A    T        0      0        2 
  22 chr22_29677851     AKia    A    T        0      0        2 
  22 chr22_29677851     AOna    A    T        0      0        2 
  22 chr22_29677851     ASom    A    T        0      0        2 
  22 chr22_29677851     HCab    A    T        1      2        2 
  22 chr22_29677851     HPrz    A    T        1      2        2 
  22 chr22_29677851     ZBoe    A    T        0      0        2 
  22 chr22_29677851     ZGre    A    T        0      0        2 
  22 chr22_29677851     ZHar    A    T        0      0        2 
  22 chr22_29677851   Sample    A    T        0      0        2 
  22 chr22_29678942     AAsi    G    C        0      0        2 
  22 chr22_29678942     AKia    G    C        0      0        2 
  22 chr22_29678942     AOna    G    C        0      0        2 
  22 chr22_29678942     ASom    G    C        0      0        2 
  22 chr22_29678942     HCab    G    C        0      0        2 
  22 chr22_29678942     HPrz    G    C        0      0        2 
  22 chr22_29678942     ZBoe    G    C        1      2        2 
  22 chr22_29678942     ZGre    G    C        0      0        2 
  22 chr22_29678942     ZHar    G    C        0      0        2 
  22 chr22_29678942   Sample    G    C        0      0        2 
  22 chr22_29682115     AAsi    A    C        0      0        2 
  22 chr22_29682115     AKia    A    C        0      0        2 
  22 chr22_29682115     AOna    A    C        0      0        2 
  22 chr22_29682115     ASom    A    C        0      0        2 
  22 chr22_29682115     HCab    A    C        0      0        2 
  22 chr22_29682115     HPrz    A    C        0      0        2 
  22 chr22_29682115     ZBoe    A    C        1      2        2 
  22 chr22_29682115     ZGre    A    C        0      0        2 
  22 chr22_29682115     ZHar    A    C        0      0        2 
  22 chr22_29682115   Sample    A    C        0      0        2 
  22 chr22_29684996     AAsi    G    A        0      0        2 
  22 chr22_29684996     AKia    G    A        0      0        2 
  22 chr22_29684996     AOna    G    A        0      0        2 
  22 chr22_29684996     ASom    G    A        0      0        2 
  22 chr22_29684996     HCab    G    A        0      0        2 
  22 chr22_29684996     HPrz    G    A        0      0        2 
  22 chr22_29684996     ZBoe    G    A        0      0        2 
  22 chr22_29684996     ZGre    G    A        1      2        2 
  22 chr22_29684996     ZHar    G    A        0      0        2 
  22 chr22_29684996   Sample    G    A        0      0        2 
  22 chr22_29689438     AAsi    T    C        0      0        2 
  22 chr22_29689438     AKia    T    C        0      0        2 
  22 chr22_29689438     AOna    T    C        0      0        2 
  22 chr22_29689438     ASom    T    C        0      0        2 
  22 chr22_29689438     HCab    T    C        0      0        2 
  22 chr22_29689438     HPrz    T    C      0.5      1        2 
  22 chr22_29689438     ZBoe    T    C        0      0        2 
  22 chr22_29689438     ZGre    T    C        0      0        2 
  22 chr22_29689438     ZHar    T    C        0      0        2 
  22 chr22_29689438   Sample    T    C        0      0        2 
  22 chr22_29693247     AAsi    C    T        0      0        2 
  22 chr22_29693247     AKia    C    T        0      0        2 
  22 chr22_29693247     AOna    C    T        0      0        2 
  22 chr22_29693247     ASom    C    T        0      0        2 
  22 chr22_29693247     HCab    C    T        0      0        2 
  22 chr22_29693247     HPrz    C    T        0      0        2 
  22 chr22_29693247     ZBoe    C    T        1      2        2 
  22 chr22_29693247     ZGre    C    T        0      0        2 
  22 chr22_29693247     ZHar    C    T        0      0        2 
  22 chr22_29693247   Sample    C    T        0      0        2 
  22 chr22_29693944     AAsi    T    C        0      0        2 
  22 chr22_29693944     AKia    T    C        0      0        2 
  22 chr22_29693944     AOna    T    C        0      0        2 
  22 chr22_29693944     ASom    T    C        0      0        2 
  22 chr22_29693944     HCab    T    C        1      2        2 
  22 chr22_29693944     HPrz    T    C        1      2        2 
  22 chr22_29693944     ZBoe    T    C        0      0        2 
  22 chr22_29693944     ZGre    T    C        0      0        2 
  22 chr22_29693944     ZHar    T    C        0      0        2 
  22 chr22_29693944   Sample    T    C        0      0        2 
  22 chr22_29695539     AAsi    A    T        0      0        2 
  22 chr22_29695539     AKia    A    T        0      0        2 
  22 chr22_29695539     AOna    A    T        0      0        2 
  22 chr22_29695539     ASom    A    T        0      0        2 
  22 chr22_29695539     HCab    A    T        0      0        2 
  22 chr22_29695539     HPrz    A    T        0      0        2 
  22 chr22_29695539     ZBoe    A    T        0      0        2 
  22 chr22_29695539     ZGre    A    T        1      2        2 
  22 chr22_29695539     ZHar    A    T        0      0        2 
  22 chr22_29695539   Sample    A    T        0      0        2 
  22 chr22_29700801     AAsi    T    A        0      0        2 
  22 chr22_29700801     AKia    T    A      0.5      1        2 
  22 chr22_29700801     AOna    T    A        0      0        2 
  22 chr22_29700801     ASom    T    A        0      0        2 
  22 chr22_29700801     HCab    T    A        0      0        2 
  22 chr22_29700801     HPrz    T    A        0      0        2 
  22 chr22_29700801     ZBoe    T    A        0      0        2 
  22 chr22_29700801     ZGre    T    A        0      0        2 
  22 chr22_29700801     ZHar    T    A        0      0        2 
  22 chr22_29700801   Sample    T    A        0      0        2 
  22 chr22_29704585     AAsi    A    G        0      0        2 
  22 chr22_29704585     AKia    A    G        0      0        2 
  22 chr22_29704585     AOna    A    G        0      0        2 
  22 chr22_29704585     ASom    A    G        0      0        2 
  22 chr22_29704585     HCab    A    G        0      0        2 
  22 chr22_29704585     HPrz    A    G        0      0        2 
  22 chr22_29704585     ZBoe    A    G      0.5      1        2 
  22 chr22_29704585     ZGre    A    G        0      0        2 
  22 chr22_29704585     ZHar    A    G        0      0        2 
  22 chr22_29704585   Sample    A    G        0      0        2 
  22 chr22_29707081     AAsi    G    A        0      0        2 
  22 chr22_29707081     AKia    G    A        0      0        2 
  22 chr22_29707081     AOna    G    A        0      0        2 
  22 chr22_29707081     ASom    G    A        0      0        2 
  22 chr22_29707081     HCab    G    A        1      2        2 
  22 chr22_29707081     HPrz    G    A        1      2        2 
  22 chr22_29707081     ZBoe    G    A        0      0        2 
  22 chr22_29707081     ZGre    G    A        0      0        2 
  22 chr22_29707081     ZHar    G    A        0      0        2 
  22 chr22_29707081   Sample    G    A        0      0        2 
  22 chr22_29714376     AAsi    G    A        0      0        2 
  22 chr22_29714376     AKia    G    A        0      0        2 
  22 chr22_29714376     AOna    G    A        0      0        2 
  22 chr22_29714376     ASom    G    A        0      0        2 
  22 chr22_29714376     HCab    G    A        1      2        2 
  22 chr22_29714376     HPrz    G    A        1      2        2 
  22 chr22_29714376     ZBoe    G    A        0      0        2 
  22 chr22_29714376     ZGre    G    A        0      0        2 
  22 chr22_29714376     ZHar    G    A        0      0        2 
  22 chr22_29714376   Sample    G    A        0      0        2 
  22 chr22_29721207     AAsi    T    C        0      0        2 
  22 chr22_29721207     AKia    T    C        0      0        2 
  22 chr22_29721207     AOna    T    C        0      0        2 
  22 chr22_29721207     ASom    T    C        0      0        2 
  22 chr22_29721207     HCab    T    C        0      0        2 
  22 chr22_29721207     HPrz    T    C        0      0        2 
  22 chr22_29721207     ZBoe    T    C        0      0        2 
  22 chr22_29721207     ZGre    T    C        0      0        2 
  22 chr22_29721207     ZHar    T    C      0.5      1        2 
  22 chr22_29721207   Sample    T    C        0      0        2 
  22 chr22_29725294     AAsi    C    T      0.5      1        2 
  22 chr22_29725294     AKia    C    T        0      0        2 
  22 chr22_29725294     AOna    C    T        0      0        2 
  22 chr22_29725294     ASom    C    T        0      0        2 
  22 chr22_29725294     HCab    C    T        0      0        2 
  22 chr22_29725294     HPrz    C    T        0      0        2 
  22 chr22_29725294     ZBoe    C    T        0      0        2 
  22 chr22_29725294     ZGre    C    T        0      0        2 
  22 chr22_29725294     ZHar    C    T        0      0        2 
  22 chr22_29725294   Sample    C    T        1      2        2 
  22 chr22_29737276     AAsi    T    C        0      0        2 
  22 chr22_29737276     AKia    T    C        0      0        2 
  22 chr22_29737276     AOna    T    C        0      0        2 
  22 chr22_29737276     ASom    T    C        0      0        2 
  22 chr22_29737276     HCab    T    C        1      2        2 
  22 chr22_29737276     HPrz    T    C        1      2        2 
  22 chr22_29737276     ZBoe    T    C        0      0        2 
  22 chr22_29737276     ZGre    T    C        0      0        2 
  22 chr22_29737276     ZHar    T    C        0      0        2 
  22 chr22_29737276   Sample    T    C        0      0        2 
  22 chr22_29741220     AAsi    G    A        0      0        2 
  22 chr22_29741220     AKia    G    A        0      0        2 
  22 chr22_29741220     AOna    G    A        0      0        2 
  22 chr22_29741220     ASom    G    A        0      0        2 
  22 chr22_29741220     HCab    G    A        1      2        2 
  22 chr22_29741220     HPrz    G    A        1      2        2 
  22 chr22_29741220     ZBoe    G    A        0      0        2 
  22 chr22_29741220     ZGre    G    A        0      0        2 
  22 chr22_29741220     ZHar    G    A        0      0        2 
  22 chr22_29741220   Sample    G    A        0      0        2 
  22 chr22_29741560     AAsi    G    T        0      0        2 
  22 chr22_29741560     AKia    G    T        0      0        2 
  22 chr22_29741560     AOna    G    T        0      0        2 
  22 chr22_29741560     ASom    G    T        0      0        2 
  22 chr22_29741560     HCab    G    T        0      0        2 
  22 chr22_29741560     HPrz    G    T        0      0        2 
  22 chr22_29741560     ZBoe    G    T        1      2        2 
  22 chr22_29741560     ZGre    G    T        1      2        2 
  22 chr22_29741560     ZHar    G    T        1      2        2 
  22 chr22_29741560   Sample    G    T        0      0        2 
  22 chr22_29749908     AAsi    T    C        0      0        2 
  22 chr22_29749908     AKia    T    C        0      0        2 
  22 chr22_29749908     AOna    T    C        0      0        2 
  22 chr22_29749908     ASom    T    C        0      0        2 
  22 chr22_29749908     HCab    T    C        0      0        2 
  22 chr22_29749908     HPrz    T    C        0      0        2 
  22 chr22_29749908     ZBoe    T    C      0.5      1        2 
  22 chr22_29749908     ZGre    T    C        0      0        2 
  22 chr22_29749908     ZHar    T    C        0      0        2 
  22 chr22_29749908   Sample    T    C        0      0        2 
  22 chr22_29751111     AAsi    T    C        0      0        2 
  22 chr22_29751111     AKia    T    C        0      0        2 
  22 chr22_29751111     AOna    T    C        0      0        2 
  22 chr22_29751111     ASom    T    C        0      0        2 
  22 chr22_29751111     HCab    T    C        0      0        2 
  22 chr22_29751111     HPrz    T    C        0      0        2 
  22 chr22_29751111     ZBoe    T    C      0.5      1        2 
  22 chr22_29751111     ZGre    T    C        0      0        2 
  22 chr22_29751111     ZHar    T    C        0      0        2 
  22 chr22_29751111   Sample    T    C        0      0        2 
  22 chr22_29753195     AAsi    G    A        0      0        2 
  22 chr22_29753195     AKia    G    A        0      0        2 
  22 chr22_29753195     AOna    G    A        0      0        2 
  22 chr22_29753195     ASom    G    A        1      2        2 
  22 chr22_29753195     HCab    G    A        0      0        2 
  22 chr22_29753195     HPrz    G    A        0      0        2 
  22 chr22_29753195     ZBoe    G    A        0      0        2 
  22 chr22_29753195     ZGre    G    A        0      0        2 
  22 chr22_29753195     ZHar    G    A        0      0        2 
  22 chr22_29753195   Sample    G    A        0      0        2 
  22 chr22_29755239     AAsi    G    T        0      0        2 
  22 chr22_29755239     AKia    G    T        0      0        2 
  22 chr22_29755239     AOna    G    T        0      0        2 
  22 chr22_29755239     ASom    G    T        0      0        2 
  22 chr22_29755239     HCab    G    T        1      2        2 
  22 chr22_29755239     HPrz    G    T        1      2        2 
  22 chr22_29755239     ZBoe    G    T        0      0        2 
  22 chr22_29755239     ZGre    G    T        0      0        2 
  22 chr22_29755239     ZHar    G    T        0      0        2 
  22 chr22_29755239   Sample    G    T        0      0        2 
  22 chr22_29762094     AAsi    A    G        0      0        2 
  22 chr22_29762094     AKia    A    G        0      0        2 
  22 chr22_29762094     AOna    A    G        0      0        2 
  22 chr22_29762094     ASom    A    G        0      0        2 
  22 chr22_29762094     HCab    A    G        1      2        2 
  22 chr22_29762094     HPrz    A    G        1      2        2 
  22 chr22_29762094     ZBoe    A    G        0      0        2 
  22 chr22_29762094     ZGre    A    G        0      0        2 
  22 chr22_29762094     ZHar    A    G        0      0        2 
  22 chr22_29762094   Sample    A    G        0      0        2 
  22 chr22_29762716     AAsi    C    T        0      0        2 
  22 chr22_29762716     AKia    C    T        0      0        2 
  22 chr22_29762716     AOna    C    T        0      0        2 
  22 chr22_29762716     ASom    C    T        0      0        2 
  22 chr22_29762716     HCab    C    T      0.5      1        2 
  22 chr22_29762716     HPrz    C    T        1      2        2 
  22 chr22_29762716     ZBoe    C    T        1      2        2 
  22 chr22_29762716     ZGre    C    T        1      2        2 
  22 chr22_29762716     ZHar    C    T        1      2        2 
  22 chr22_29762716   Sample    C    T        0      0        2 
  22 chr22_29763240     AAsi    C    T        0      0        2 
  22 chr22_29763240     AKia    C    T        0      0        2 
  22 chr22_29763240     AOna    C    T        0      0        2 
  22 chr22_29763240     ASom    C    T        0      0        2 
  22 chr22_29763240     HCab    C    T        1      2        2 
  22 chr22_29763240     HPrz    C    T        1      2        2 
  22 chr22_29763240     ZBoe    C    T        0      0        2 
  22 chr22_29763240     ZGre    C    T        0      0        2 
  22 chr22_29763240     ZHar    C    T        0      0        2 
  22 chr22_29763240   Sample    C    T        0      0        2 
  22 chr22_29765235     AAsi    T    C        0      0        2 
  22 chr22_29765235     AKia    T    C        0      0        2 
  22 chr22_29765235     AOna    T    C        0      0        2 
  22 chr22_29765235     ASom    T    C        0      0        2 
  22 chr22_29765235     HCab    T    C        1      2        2 
  22 chr22_29765235     HPrz    T    C        1      2        2 
  22 chr22_29765235     ZBoe    T    C        0      0        2 
  22 chr22_29765235     ZGre    T    C        0      0        2 
  22 chr22_29765235     ZHar    T    C        0      0        2 
  22 chr22_29765235   Sample    T    C        0      0        2 
  22 chr22_29765259     AAsi    G    A      0.5      1        2 
  22 chr22_29765259     AKia    G    A        0      0        2 
  22 chr22_29765259     AOna    G    A        0      0        2 
  22 chr22_29765259     ASom    G    A        0      0        2 
  22 chr22_29765259     HCab    G    A        0      0        2 
  22 chr22_29765259     HPrz    G    A        0      0        2 
  22 chr22_29765259     ZBoe    G    A        0      0        2 
  22 chr22_29765259     ZGre    G    A        0      0        2 
  22 chr22_29765259     ZHar    G    A        0      0        2 
  22 chr22_29765259   Sample    G    A        0      0        2 
  22 chr22_29766496     AAsi    C    T        0      0        2 
  22 chr22_29766496     AKia    C    T        0      0        2 
  22 chr22_29766496     AOna    C    T        0      0        2 
  22 chr22_29766496     ASom    C    T        0      0        2 
  22 chr22_29766496     HCab    C    T        1      2        2 
  22 chr22_29766496     HPrz    C    T        1      2        2 
  22 chr22_29766496     ZBoe    C    T        0      0        2 
  22 chr22_29766496     ZGre    C    T        0      0        2 
  22 chr22_29766496     ZHar    C    T        0      0        2 
  22 chr22_29766496   Sample    C    T        0      0        2 
  22 chr22_29775445     AAsi    A    G        0      0        2 
  22 chr22_29775445     AKia    A    G        1      2        2 
  22 chr22_29775445     AOna    A    G      0.5      1        2 
  22 chr22_29775445     ASom    A    G        0      0        2 
  22 chr22_29775445     HCab    A    G        0      0        2 
  22 chr22_29775445     HPrz    A    G        0      0        2 
  22 chr22_29775445     ZBoe    A    G        0      0        2 
  22 chr22_29775445     ZGre    A    G        0      0        2 
  22 chr22_29775445     ZHar    A    G        0      0        2 
  22 chr22_29775445   Sample    A    G        0      0        2 
  22 chr22_29779515     AAsi    A    G        0      0        2 
  22 chr22_29779515     AKia    A    G        0      0        2 
  22 chr22_29779515     AOna    A    G        0      0        2 
  22 chr22_29779515     ASom    A    G        0      0        2 
  22 chr22_29779515     HCab    A    G        0      0        2 
  22 chr22_29779515     HPrz    A    G        0      0        2 
  22 chr22_29779515     ZBoe    A    G        0      0        2 
  22 chr22_29779515     ZGre    A    G        1      2        2 
  22 chr22_29779515     ZHar    A    G        0      0        2 
  22 chr22_29779515   Sample    A    G        0      0        2 
  22 chr22_29779817     AAsi    A    G        0      0        2 
  22 chr22_29779817     AKia    A    G        0      0        2 
  22 chr22_29779817     AOna    A    G        0      0        2 
  22 chr22_29779817     ASom    A    G        0      0        2 
  22 chr22_29779817     HCab    A    G        0      0        2 
  22 chr22_29779817     HPrz    A    G        0      0        2 
  22 chr22_29779817     ZBoe    A    G        0      0        2 
  22 chr22_29779817     ZGre    A    G        0      0        2 
  22 chr22_29779817     ZHar    A    G        1      2        2 
  22 chr22_29779817   Sample    A    G        0      0        2 
  22 chr22_29785815     AAsi    G    A        0      0        2 
  22 chr22_29785815     AKia    G    A        0      0        2 
  22 chr22_29785815     AOna    G    A        0      0        2 
  22 chr22_29785815     ASom    G    A        0      0        2 
  22 chr22_29785815     HCab    G    A      0.5      1        2 
  22 chr22_29785815     HPrz    G    A        0      0        2 
  22 chr22_29785815     ZBoe    G    A        0      0        2 
  22 chr22_29785815     ZGre    G    A        0      0        2 
  22 chr22_29785815     ZHar    G    A        0      0        2 
  22 chr22_29785815   Sample    G    A        0      0        2 
  22 chr22_29787252     AAsi    C    T        0      0        2 
  22 chr22_29787252     AKia    C    T        0      0        2 
  22 chr22_29787252     AOna    C    T        0      0        2 
  22 chr22_29787252     ASom    C    T        0      0        2 
  22 chr22_29787252     HCab    C    T        1      2        2 
  22 chr22_29787252     HPrz    C    T        1      2        2 
  22 chr22_29787252     ZBoe    C    T        0      0        2 
  22 chr22_29787252     ZGre    C    T        0      0        2 
  22 chr22_29787252     ZHar    C    T        0      0        2 
  22 chr22_29787252   Sample    C    T        0      0        2 
  22 chr22_29788415     AAsi    A    G        0      0        2 
  22 chr22_29788415     AKia    A    G        1      2        2 
  22 chr22_29788415     AOna    A    G      0.5      1        2 
  22 chr22_29788415     ASom    A    G        0      0        2 
  22 chr22_29788415     HCab    A    G        0      0        2 
  22 chr22_29788415     HPrz    A    G        0      0        2 
  22 chr22_29788415     ZBoe    A    G        0      0        2 
  22 chr22_29788415     ZGre    A    G        0      0        2 
  22 chr22_29788415     ZHar    A    G        0      0        2 
  22 chr22_29788415   Sample    A    G        0      0        2 
  22 chr22_29789377     AAsi    C    T        0      0        2 
  22 chr22_29789377     AKia    C    T        0      0        2 
  22 chr22_29789377     AOna    C    T        0      0        2 
  22 chr22_29789377     ASom    C    T        0      0        2 
  22 chr22_29789377     HCab    C    T        0      0        2 
  22 chr22_29789377     HPrz    C    T        0      0        2 
  22 chr22_29789377     ZBoe    C    T      0.5      1        2 
  22 chr22_29789377     ZGre    C    T        0      0        2 
  22 chr22_29789377     ZHar    C    T        0      0        2 
  22 chr22_29789377   Sample    C    T        0      0        2 
  22 chr22_29794496     AAsi    T    C        0      0        2 
  22 chr22_29794496     AKia    T    C        0      0        2 
  22 chr22_29794496     AOna    T    C        0      0        2 
  22 chr22_29794496     ASom    T    C        0      0        2 
  22 chr22_29794496     HCab    T    C        0      0        2 
  22 chr22_29794496     HPrz    T    C        0      0        2 
  22 chr22_29794496     ZBoe    T    C      0.5      1        2 
  22 chr22_29794496     ZGre    T    C        0      0        2 
  22 chr22_29794496     ZHar    T    C        0      0        2 
  22 chr22_29794496   Sample    T    C        0      0        2 
  22 chr22_29798488     AAsi    A    G        0      0        2 
  22 chr22_29798488     AKia    A    G        0      0        2 
  22 chr22_29798488     AOna    A    G        0      0        2 
  22 chr22_29798488     ASom    A    G        0      0        2 
  22 chr22_29798488     HCab    A    G      0.5      1        2 
  22 chr22_29798488     HPrz    A    G        0      0        2 
  22 chr22_29798488     ZBoe    A    G        0      0        2 
  22 chr22_29798488     ZGre    A    G        0      0        2 
  22 chr22_29798488     ZHar    A    G        0      0        2 
  22 chr22_29798488   Sample    A    G        0      0        2 
  22 chr22_29799443     AAsi    A    G        0      0        2 
  22 chr22_29799443     AKia    A    G        0      0        2 
  22 chr22_29799443     AOna    A    G        0      0        2 
  22 chr22_29799443     ASom    A    G        0      0        2 
  22 chr22_29799443     HCab    A    G        0      0        2 
  22 chr22_29799443     HPrz    A    G        0      0        2 
  22 chr22_29799443     ZBoe    A    G        0      0        2 
  22 chr22_29799443     ZGre    A    G        0      0        2 
  22 chr22_29799443     ZHar    A    G      0.5      1        2 
  22 chr22_29799443   Sample    A    G        0      0        2 
  22 chr22_29805017     AAsi    G    A        0      0        2 
  22 chr22_29805017     AKia    G    A        0      0        2 
  22 chr22_29805017     AOna    G    A      0.5      1        2 
  22 chr22_29805017     ASom    G    A        0      0        2 
  22 chr22_29805017     HCab    G    A        0      0        2 
  22 chr22_29805017     HPrz    G    A        0      0        2 
  22 chr22_29805017     ZBoe    G    A        0      0        2 
  22 chr22_29805017     ZGre    G    A        0      0        2 
  22 chr22_29805017     ZHar    G    A        0      0        2 
  22 chr22_29805017   Sample    G    A        0      0        2 
  22 chr22_29807988     AAsi    A    G        0      0        2 
  22 chr22_29807988     AKia    A    G        0      0        2 
  22 chr22_29807988     AOna    A    G        0      0        2 
  22 chr22_29807988     ASom    A    G        1      2        2 
  22 chr22_29807988     HCab    A    G        0      0        2 
  22 chr22_29807988     HPrz    A    G        0      0        2 
  22 chr22_29807988     ZBoe    A    G        0      0        2 
  22 chr22_29807988     ZGre    A    G        0      0        2 
  22 chr22_29807988     ZHar    A    G        0      0        2 
  22 chr22_29807988   Sample    A    G        0      0        2 
  22 chr22_29817964     AAsi    A    G        0      0        2 
  22 chr22_29817964     AKia    A    G        0      0        2 
  22 chr22_29817964     AOna    A    G      0.5      1        2 
  22 chr22_29817964     ASom    A    G        0      0        2 
  22 chr22_29817964     HCab    A    G        0      0        2 
  22 chr22_29817964     HPrz    A    G        0      0        2 
  22 chr22_29817964     ZBoe    A    G        0      0        2 
  22 chr22_29817964     ZGre    A    G        0      0        2 
  22 chr22_29817964     ZHar    A    G        0      0        2 
  22 chr22_29817964   Sample    A    G        0      0        2 
  22 chr22_29818940     AAsi    A    G        1      2        2 
  22 chr22_29818940     AKia    A    G        0      0        2 
  22 chr22_29818940     AOna    A    G        0      0        2 
  22 chr22_29818940     ASom    A    G        0      0        2 
  22 chr22_29818940     HCab    A    G        0      0        2 
  22 chr22_29818940     HPrz    A    G        0      0        2 
  22 chr22_29818940     ZBoe    A    G        0      0        2 
  22 chr22_29818940     ZGre    A    G        0      0        2 
  22 chr22_29818940     ZHar    A    G        0      0        2 
  22 chr22_29818940   Sample    A    G        0      0        2 
  22 chr22_29823424     AAsi    C    T        0      0        2 
  22 chr22_29823424     AKia    C    T        0      0        2 
  22 chr22_29823424     AOna    C    T        1      2        2 
  22 chr22_29823424     ASom    C    T        0      0        2 
  22 chr22_29823424     HCab    C    T        0      0        2 
  22 chr22_29823424     HPrz    C    T        0      0        2 
  22 chr22_29823424     ZBoe    C    T        0      0        2 
  22 chr22_29823424     ZGre    C    T        0      0        2 
  22 chr22_29823424     ZHar    C    T        0      0        2 
  22 chr22_29823424   Sample    C    T        0      0        2 
  22 chr22_29834442     AAsi    G    A        0      0        2 
  22 chr22_29834442     AKia    G    A        0      0        2 
  22 chr22_29834442     AOna    G    A        0      0        2 
  22 chr22_29834442     ASom    G    A        0      0        2 
  22 chr22_29834442     HCab    G    A        0      0        2 
  22 chr22_29834442     HPrz    G    A        0      0        2 
  22 chr22_29834442     ZBoe    G    A        0      0        2 
  22 chr22_29834442     ZGre    G    A        1      2        2 
  22 chr22_29834442     ZHar    G    A        0      0        2 
  22 chr22_29834442   Sample    G    A        0      0        2 
  22 chr22_29836579     AAsi    A    G        0      0        2 
  22 chr22_29836579     AKia    A    G        0      0        2 
  22 chr22_29836579     AOna    A    G      0.5      1        2 
  22 chr22_29836579     ASom    A    G        0      0        2 
  22 chr22_29836579     HCab    A    G        0      0        2 
  22 chr22_29836579     HPrz    A    G        0      0        2 
  22 chr22_29836579     ZBoe    A    G        0      0        2 
  22 chr22_29836579     ZGre    A    G        0      0        2 
  22 chr22_29836579     ZHar    A    G        0      0        2 
  22 chr22_29836579   Sample    A    G        0      0        2 
  22 chr22_29836820     AAsi    C    T        0      0        2 
  22 chr22_29836820     AKia    C    T        0      0        2 
  22 chr22_29836820     AOna    C    T        0      0        2 
  22 chr22_29836820     ASom    C    T        0      0        2 
  22 chr22_29836820     HCab    C    T        1      2        2 
  22 chr22_29836820     HPrz    C    T        1      2        2 
  22 chr22_29836820     ZBoe    C    T        0      0        2 
  22 chr22_29836820     ZGre    C    T        0      0        2 
  22 chr22_29836820     ZHar    C    T        0      0        2 
  22 chr22_29836820   Sample    C    T        0      0        2 
  22 chr22_29837868     AAsi    T    C        0      0        2 
  22 chr22_29837868     AKia    T    C        1      2        2 
  22 chr22_29837868     AOna    T    C        0      0        2 
  22 chr22_29837868     ASom    T    C        0      0        2 
  22 chr22_29837868     HCab    T    C        0      0        2 
  22 chr22_29837868     HPrz    T    C        0      0        2 
  22 chr22_29837868     ZBoe    T    C        0      0        2 
  22 chr22_29837868     ZGre    T    C        1      2        2 
  22 chr22_29837868     ZHar    T    C        0      0        2 
  22 chr22_29837868   Sample    T    C        0      0        2 
  22 chr22_29838940     AAsi    C    T        0      0        2 
  22 chr22_29838940     AKia    C    T        0      0        2 
  22 chr22_29838940     AOna    C    T        0      0        2 
  22 chr22_29838940     ASom    C    T        0      0        2 
  22 chr22_29838940     HCab    C    T        1      2        2 
  22 chr22_29838940     HPrz    C    T        1      2        2 
  22 chr22_29838940     ZBoe    C    T        0      0        2 
  22 chr22_29838940     ZGre    C    T        0      0        2 
  22 chr22_29838940     ZHar    C    T        0      0        2 
  22 chr22_29838940   Sample    C    T        0      0        2 
  22 chr22_29839206     AAsi    A    G        0      0        2 
  22 chr22_29839206     AKia    A    G        0      0        2 
  22 chr22_29839206     AOna    A    G        0      0        2 
  22 chr22_29839206     ASom    A    G        1      2        2 
  22 chr22_29839206     HCab    A    G        0      0        2 
  22 chr22_29839206     HPrz    A    G        0      0        2 
  22 chr22_29839206     ZBoe    A    G        0      0        2 
  22 chr22_29839206     ZGre    A    G        0      0        2 
  22 chr22_29839206     ZHar    A    G      0.5      1        2 
  22 chr22_29839206   Sample    A    G        0      0        2 
  22 chr22_29844478     AAsi    A    G        0      0        2 
  22 chr22_29844478     AKia    A    G        0      0        2 
  22 chr22_29844478     AOna    A    G        0      0        2 
  22 chr22_29844478     ASom    A    G        0      0        2 
  22 chr22_29844478     HCab    A    G        1      2        2 
  22 chr22_29844478     HPrz    A    G        1      2        2 
  22 chr22_29844478     ZBoe    A    G        0      0        2 
  22 chr22_29844478     ZGre    A    G        0      0        2 
  22 chr22_29844478     ZHar    A    G        0      0        2 
  22 chr22_29844478   Sample    A    G        0      0        2 
  22 chr22_29846513     AAsi    G    C        0      0        2 
  22 chr22_29846513     AKia    G    C        0      0        2 
  22 chr22_29846513     AOna    G    C        0      0        2 
  22 chr22_29846513     ASom    G    C        0      0        2 
  22 chr22_29846513     HCab    G    C        0      0        2 
  22 chr22_29846513     HPrz    G    C        0      0        2 
  22 chr22_29846513     ZBoe    G    C      0.5      1        2 
  22 chr22_29846513     ZGre    G    C        0      0        2 
  22 chr22_29846513     ZHar    G    C        0      0        2 
  22 chr22_29846513   Sample    G    C        0      0        2 
  22 chr22_29850852     AAsi    T    C        0      0        2 
  22 chr22_29850852     AKia    T    C        1      2        2 
  22 chr22_29850852     AOna    T    C        1      2        2 
  22 chr22_29850852     ASom    T    C        0      0        2 
  22 chr22_29850852     HCab    T    C        0      0        2 
  22 chr22_29850852     HPrz    T    C        0      0        2 
  22 chr22_29850852     ZBoe    T    C        0      0        2 
  22 chr22_29850852     ZGre    T    C        0      0        2 
  22 chr22_29850852     ZHar    T    C        0      0        2 
  22 chr22_29850852   Sample    T    C        0      0        2 
  22 chr22_29854372     AAsi    A    G        0      0        2 
  22 chr22_29854372     AKia    A    G        0      0        2 
  22 chr22_29854372     AOna    A    G        0      0        2 
  22 chr22_29854372     ASom    A    G        0      0        2 
  22 chr22_29854372     HCab    A    G        0      0        2 
  22 chr22_29854372     HPrz    A    G        0      0        2 
  22 chr22_29854372     ZBoe    A    G        0      0        2 
  22 chr22_29854372     ZGre    A    G        0      0        2 
  22 chr22_29854372     ZHar    A    G        1      2        2 
  22 chr22_29854372   Sample    A    G        0      0        2 
  22 chr22_29863915     AAsi    T    C        1      2        2 
  22 chr22_29863915     AKia    T    C        0      0        2 
  22 chr22_29863915     AOna    T    C        0      0        2 
  22 chr22_29863915     ASom    T    C        1      2        2 
  22 chr22_29863915     HCab    T    C        0      0        2 
  22 chr22_29863915     HPrz    T    C        0      0        2 
  22 chr22_29863915     ZBoe    T    C        0      0        2 
  22 chr22_29863915     ZGre    T    C        0      0        2 
  22 chr22_29863915     ZHar    T    C        0      0        2 
  22 chr22_29863915   Sample    T    C        1      2        2 
  22 chr22_29866122     AAsi    G    T        0      0        2 
  22 chr22_29866122     AKia    G    T        0      0        2 
  22 chr22_29866122     AOna    G    T        0      0        2 
  22 chr22_29866122     ASom    G    T        0      0        2 
  22 chr22_29866122     HCab    G    T        0      0        2 
  22 chr22_29866122     HPrz    G    T        0      0        2 
  22 chr22_29866122     ZBoe    G    T        0      0        2 
  22 chr22_29866122     ZGre    G    T        0      0        2 
  22 chr22_29866122     ZHar    G    T        1      2        2 
  22 chr22_29866122   Sample    G    T        0      0        2 
  22 chr22_29871295     AAsi    A    G        0      0        2 
  22 chr22_29871295     AKia    A    G        0      0        2 
  22 chr22_29871295     AOna    A    G        0      0        2 
  22 chr22_29871295     ASom    A    G        0      0        2 
  22 chr22_29871295     HCab    A    G        0      0        2 
  22 chr22_29871295     HPrz    A    G        0      0        2 
  22 chr22_29871295     ZBoe    A    G        0      0        2 
  22 chr22_29871295     ZGre    A    G        0      0        2 
  22 chr22_29871295     ZHar    A    G      0.5      1        2 
  22 chr22_29871295   Sample    A    G        0      0        2 
  22 chr22_29873927     AAsi    A    G        0      0        2 
  22 chr22_29873927     AKia    A    G        0      0        2 
  22 chr22_29873927     AOna    A    G      0.5      1        2 
  22 chr22_29873927     ASom    A    G        0      0        2 
  22 chr22_29873927     HCab    A    G        0      0        2 
  22 chr22_29873927     HPrz    A    G        0      0        2 
  22 chr22_29873927     ZBoe    A    G        0      0        2 
  22 chr22_29873927     ZGre    A    G        0      0        2 
  22 chr22_29873927     ZHar    A    G        0      0        2 
  22 chr22_29873927   Sample    A    G        0      0        2 
  22 chr22_29878462     AAsi    A    T        0      0        2 
  22 chr22_29878462     AKia    A    T        0      0        2 
  22 chr22_29878462     AOna    A    T        0      0        2 
  22 chr22_29878462     ASom    A    T        1      2        2 
  22 chr22_29878462     HCab    A    T        0      0        2 
  22 chr22_29878462     HPrz    A    T        0      0        2 
  22 chr22_29878462     ZBoe    A    T        0      0        2 
  22 chr22_29878462     ZGre    A    T        0      0        2 
  22 chr22_29878462     ZHar    A    T        0      0        2 
  22 chr22_29878462   Sample    A    T        0      0        2 
  22 chr22_29880116     AAsi    G    C        0      0        2 
  22 chr22_29880116     AKia    G    C        0      0        2 
  22 chr22_29880116     AOna    G    C        0      0        2 
  22 chr22_29880116     ASom    G    C        0      0        2 
  22 chr22_29880116     HCab    G    C        1      2        2 
  22 chr22_29880116     HPrz    G    C        1      2        2 
  22 chr22_29880116     ZBoe    G    C        0      0        2 
  22 chr22_29880116     ZGre    G    C        0      0        2 
  22 chr22_29880116     ZHar    G    C        0      0        2 
  22 chr22_29880116   Sample    G    C        0      0        2 
  22 chr22_29882181     AAsi    A    C        0      0        2 
  22 chr22_29882181     AKia    A    C        0      0        2 
  22 chr22_29882181     AOna    A    C        0      0        2 
  22 chr22_29882181     ASom    A    C        1      2        2 
  22 chr22_29882181     HCab    A    C        0      0        2 
  22 chr22_29882181     HPrz    A    C        0      0        2 
  22 chr22_29882181     ZBoe    A    C        0      0        2 
  22 chr22_29882181     ZGre    A    C        0      0        2 
  22 chr22_29882181     ZHar    A    C        0      0        2 
  22 chr22_29882181   Sample    A    C        0      0        2 
  22 chr22_29887497     AAsi    T    C        0      0        2 
  22 chr22_29887497     AKia    T    C        0      0        2 
  22 chr22_29887497     AOna    T    C        0      0        2 
  22 chr22_29887497     ASom    T    C        0      0        2 
  22 chr22_29887497     HCab    T    C        1      2        2 
  22 chr22_29887497     HPrz    T    C        1      2        2 
  22 chr22_29887497     ZBoe    T    C        0      0        2 
  22 chr22_29887497     ZGre    T    C        0      0        2 
  22 chr22_29887497     ZHar    T    C        0      0        2 
  22 chr22_29887497   Sample    T    C        0      0        2 
  22 chr22_29888515     AAsi    T    C        0      0        2 
  22 chr22_29888515     AKia    T    C        0      0        2 
  22 chr22_29888515     AOna    T    C        1      2        2 
  22 chr22_29888515     ASom    T    C        0      0        2 
  22 chr22_29888515     HCab    T    C        0      0        2 
  22 chr22_29888515     HPrz    T    C        0      0        2 
  22 chr22_29888515     ZBoe    T    C        0      0        2 
  22 chr22_29888515     ZGre    T    C        0      0        2 
  22 chr22_29888515     ZHar    T    C        0      0        2 
  22 chr22_29888515   Sample    T    C        0      0        2 
  22 chr22_29896736     AAsi    C    T        1      2        2 
  22 chr22_29896736     AKia    C    T        0      0        2 
  22 chr22_29896736     AOna    C    T        0      0        2 
  22 chr22_29896736     ASom    C    T        1      2        2 
  22 chr22_29896736     HCab    C    T        0      0        2 
  22 chr22_29896736     HPrz    C    T        0      0        2 
  22 chr22_29896736     ZBoe    C    T        0      0        2 
  22 chr22_29896736     ZGre    C    T        0      0        2 
  22 chr22_29896736     ZHar    C    T        0      0        2 
  22 chr22_29896736   Sample    C    T        1      2        2 
  22 chr22_29899597     AAsi    C    T        0      0        2 
  22 chr22_29899597     AKia    C    T        0      0        2 
  22 chr22_29899597     AOna    C    T      0.5      1        2 
  22 chr22_29899597     ASom    C    T        0      0        2 
  22 chr22_29899597     HCab    C    T        0      0        2 
  22 chr22_29899597     HPrz    C    T        0      0        2 
  22 chr22_29899597     ZBoe    C    T        0      0        2 
  22 chr22_29899597     ZGre    C    T        0      0        2 
  22 chr22_29899597     ZHar    C    T        0      0        2 
  22 chr22_29899597   Sample    C    T        0      0        2 
  22 chr22_29906476     AAsi    G    A        0      0        2 
  22 chr22_29906476     AKia    G    A        0      0        2 
  22 chr22_29906476     AOna    G    A        0      0        2 
  22 chr22_29906476     ASom    G    A        0      0        2 
  22 chr22_29906476     HCab    G    A        0      0        2 
  22 chr22_29906476     HPrz    G    A        0      0        2 
  22 chr22_29906476     ZBoe    G    A      0.5      1        2 
  22 chr22_29906476     ZGre    G    A        0      0        2 
  22 chr22_29906476     ZHar    G    A        0      0        2 
  22 chr22_29906476   Sample    G    A        0      0        2 
  22 chr22_29908965     AAsi    A    T        1      2        2 
  22 chr22_29908965     AKia    A    T        0      0        2 
  22 chr22_29908965     AOna    A    T        0      0        2 
  22 chr22_29908965     ASom    A    T        1      2        2 
  22 chr22_29908965     HCab    A    T        0      0        2 
  22 chr22_29908965     HPrz    A    T        0      0        2 
  22 chr22_29908965     ZBoe    A    T        0      0        2 
  22 chr22_29908965     ZGre    A    T        0      0        2 
  22 chr22_29908965     ZHar    A    T        0      0        2 
  22 chr22_29908965   Sample    A    T        1      2        2 
  22 chr22_29924577     AAsi    T    A        0      0        2 
  22 chr22_29924577     AKia    T    A        0      0        2 
  22 chr22_29924577     AOna    T    A        0      0        2 
  22 chr22_29924577     ASom    T    A        0      0        2 
  22 chr22_29924577     HCab    T    A        0      0        2 
  22 chr22_29924577     HPrz    T    A        0      0        2 
  22 chr22_29924577     ZBoe    T    A        1      2        2 
  22 chr22_29924577     ZGre    T    A        0      0        2 
  22 chr22_29924577     ZHar    T    A        0      0        2 
  22 chr22_29924577   Sample    T    A        0      0        2 
  22 chr22_29929415     AAsi    G    A        0      0        2 
  22 chr22_29929415     AKia    G    A        0      0        2 
  22 chr22_29929415     AOna    G    A        0      0        2 
  22 chr22_29929415     ASom    G    A        0      0        2 
  22 chr22_29929415     HCab    G    A        0      0        2 
  22 chr22_29929415     HPrz    G    A        0      0        2 
  22 chr22_29929415     ZBoe    G    A        0      0        2 
  22 chr22_29929415     ZGre    G    A        0      0        2 
  22 chr22_29929415     ZHar    G    A        1      2        2 
  22 chr22_29929415   Sample    G    A        0      0        2 
  22 chr22_29930407     AAsi    A    C        1      2        2 
  22 chr22_29930407     AKia    A    C        0      0        2 
  22 chr22_29930407     AOna    A    C        0      0        2 
  22 chr22_29930407     ASom    A    C        1      2        2 
  22 chr22_29930407     HCab    A    C        0      0        2 
  22 chr22_29930407     HPrz    A    C        0      0        2 
  22 chr22_29930407     ZBoe    A    C        0      0        2 
  22 chr22_29930407     ZGre    A    C        0      0        2 
  22 chr22_29930407     ZHar    A    C        0      0        2 
  22 chr22_29930407   Sample    A    C        1      2        2 
  22 chr22_29935171     AAsi    A    G        0      0        2 
  22 chr22_29935171     AKia    A    G        0      0        2 
  22 chr22_29935171     AOna    A    G        0      0        2 
  22 chr22_29935171     ASom    A    G        0      0        2 
  22 chr22_29935171     HCab    A    G        1      2        2 
  22 chr22_29935171     HPrz    A    G        1      2        2 
  22 chr22_29935171     ZBoe    A    G        0      0        2 
  22 chr22_29935171     ZGre    A    G        0      0        2 
  22 chr22_29935171     ZHar    A    G        0      0        2 
  22 chr22_29935171   Sample    A    G        0      0        2 
  22 chr22_29938527     AAsi    T    C        0      0        2 
  22 chr22_29938527     AKia    T    C        0      0        2 
  22 chr22_29938527     AOna    T    C      0.5      1        2 
  22 chr22_29938527     ASom    T    C        0      0        2 
  22 chr22_29938527     HCab    T    C        0      0        2 
  22 chr22_29938527     HPrz    T    C        0      0        2 
  22 chr22_29938527     ZBoe    T    C        0      0        2 
  22 chr22_29938527     ZGre    T    C        0      0        2 
  22 chr22_29938527     ZHar    T    C        0      0        2 
  22 chr22_29938527   Sample    T    C        0      0        2 
  22 chr22_29938746     AAsi    G    A        0      0        2 
  22 chr22_29938746     AKia    G    A        0      0        2 
  22 chr22_29938746     AOna    G    A        0      0        2 
  22 chr22_29938746     ASom    G    A        0      0        2 
  22 chr22_29938746     HCab    G    A        0      0        2 
  22 chr22_29938746     HPrz    G    A        0      0        2 
  22 chr22_29938746     ZBoe    G    A        0      0        2 
  22 chr22_29938746     ZGre    G    A        1      2        2 
  22 chr22_29938746     ZHar    G    A        0      0        2 
  22 chr22_29938746   Sample    G    A        0      0        2 
  22 chr22_29938893     AAsi    G    A        0      0        2 
  22 chr22_29938893     AKia    G    A        1      2        2 
  22 chr22_29938893     AOna    G    A      0.5      1        2 
  22 chr22_29938893     ASom    G    A        0      0        2 
  22 chr22_29938893     HCab    G    A        0      0        2 
  22 chr22_29938893     HPrz    G    A        0      0        2 
  22 chr22_29938893     ZBoe    G    A        0      0        2 
  22 chr22_29938893     ZGre    G    A        0      0        2 
  22 chr22_29938893     ZHar    G    A        0      0        2 
  22 chr22_29938893   Sample    G    A        0      0        2 
  22 chr22_29941384     AAsi    A    G        0      0        2 
  22 chr22_29941384     AKia    A    G        0      0        2 
  22 chr22_29941384     AOna    A    G        0      0        2 
  22 chr22_29941384     ASom    A    G        0      0        2 
  22 chr22_29941384     HCab    A    G        1      2        2 
  22 chr22_29941384     HPrz    A    G        1      2        2 
  22 chr22_29941384     ZBoe    A    G        0      0        2 
  22 chr22_29941384     ZGre    A    G        0      0        2 
  22 chr22_29941384     ZHar    A    G        0      0        2 
  22 chr22_29941384   Sample    A    G        0      0        2 
  22 chr22_29943862     AAsi    C    T        0      0        2 
  22 chr22_29943862     AKia    C    T        0      0        2 
  22 chr22_29943862     AOna    C    T        0      0        2 
  22 chr22_29943862     ASom    C    T        1      2        2 
  22 chr22_29943862     HCab    C    T        0      0        2 
  22 chr22_29943862     HPrz    C    T        0      0        2 
  22 chr22_29943862     ZBoe    C    T        0      0        2 
  22 chr22_29943862     ZGre    C    T        0      0        2 
  22 chr22_29943862     ZHar    C    T        0      0        2 
  22 chr22_29943862   Sample    C    T        0      0        2 
  22 chr22_29946949     AAsi    A    C        0      0        2 
  22 chr22_29946949     AKia    A    C        0      0        2 
  22 chr22_29946949     AOna    A    C        0      0        2 
  22 chr22_29946949     ASom    A    C        0      0        2 
  22 chr22_29946949     HCab    A    C        1      2        2 
  22 chr22_29946949     HPrz    A    C        1      2        2 
  22 chr22_29946949     ZBoe    A    C        0      0        2 
  22 chr22_29946949     ZGre    A    C        0      0        2 
  22 chr22_29946949     ZHar    A    C        0      0        2 
  22 chr22_29946949   Sample    A    C        0      0        2 
  22 chr22_29953085     AAsi    T    C        0      0        2 
  22 chr22_29953085     AKia    T    C        0      0        2 
  22 chr22_29953085     AOna    T    C        0      0        2 
  22 chr22_29953085     ASom    T    C        0      0        2 
  22 chr22_29953085     HCab    T    C        1      2        2 
  22 chr22_29953085     HPrz    T    C        1      2        2 
  22 chr22_29953085     ZBoe    T    C        0      0        2 
  22 chr22_29953085     ZGre    T    C        0      0        2 
  22 chr22_29953085     ZHar    T    C        0      0        2 
  22 chr22_29953085   Sample    T    C        0      0        2 
  22 chr22_29956640     AAsi    A    G        0      0        2 
  22 chr22_29956640     AKia    A    G        0      0        2 
  22 chr22_29956640     AOna    A    G        0      0        2 
  22 chr22_29956640     ASom    A    G        0      0        2 
  22 chr22_29956640     HCab    A    G        1      2        2 
  22 chr22_29956640     HPrz    A    G        1      2        2 
  22 chr22_29956640     ZBoe    A    G        0      0        2 
  22 chr22_29956640     ZGre    A    G        0      0        2 
  22 chr22_29956640     ZHar    A    G        0      0        2 
  22 chr22_29956640   Sample    A    G        0      0        2 
  22 chr22_29960204     AAsi    G    A        0      0        2 
  22 chr22_29960204     AKia    G    A        1      2        2 
  22 chr22_29960204     AOna    G    A        0      0        2 
  22 chr22_29960204     ASom    G    A        0      0        2 
  22 chr22_29960204     HCab    G    A        0      0        2 
  22 chr22_29960204     HPrz    G    A        0      0        2 
  22 chr22_29960204     ZBoe    G    A        0      0        2 
  22 chr22_29960204     ZGre    G    A        0      0        2 
  22 chr22_29960204     ZHar    G    A        0      0        2 
  22 chr22_29960204   Sample    G    A        0      0        2 
  22 chr22_29961260     AAsi    C    T        0      0        2 
  22 chr22_29961260     AKia    C    T        1      2        2 
  22 chr22_29961260     AOna    C    T        0      0        2 
  22 chr22_29961260     ASom    C    T        0      0        2 
  22 chr22_29961260     HCab    C    T        0      0        2 
  22 chr22_29961260     HPrz    C    T        0      0        2 
  22 chr22_29961260     ZBoe    C    T        0      0        2 
  22 chr22_29961260     ZGre    C    T        0      0        2 
  22 chr22_29961260     ZHar    C    T        0      0        2 
  22 chr22_29961260   Sample    C    T        0      0        2 
  22 chr22_29975659     AAsi    G    C        0      0        2 
  22 chr22_29975659     AKia    G    C        0      0        2 
  22 chr22_29975659     AOna    G    C        0      0        2 
  22 chr22_29975659     ASom    G    C        0      0        2 
  22 chr22_29975659     HCab    G    C        0      0        2 
  22 chr22_29975659     HPrz    G    C        0      0        2 
  22 chr22_29975659     ZBoe    G    C        0      0        2 
  22 chr22_29975659     ZGre    G    C        0      0        2 
  22 chr22_29975659     ZHar    G    C      0.5      1        2 
  22 chr22_29975659   Sample    G    C        0      0        2 
  22 chr22_29976722     AAsi    T    C        0      0        2 
  22 chr22_29976722     AKia    T    C        0      0        2 
  22 chr22_29976722     AOna    T    C        0      0        2 
  22 chr22_29976722     ASom    T    C        0      0        2 
  22 chr22_29976722     HCab    T    C        0      0        2 
  22 chr22_29976722     HPrz    T    C        0      0        2 
  22 chr22_29976722     ZBoe    T    C        0      0        2 
  22 chr22_29976722     ZGre    T    C        0      0        2 
  22 chr22_29976722     ZHar    T    C      0.5      1        2 
  22 chr22_29976722   Sample    T    C        0      0        2 
  22 chr22_29977373     AAsi    A    G        0      0        2 
  22 chr22_29977373     AKia    A    G        1      2        2 
  22 chr22_29977373     AOna    A    G        1      2        2 
  22 chr22_29977373     ASom    A    G        0      0        2 
  22 chr22_29977373     HCab    A    G        0      0        2 
  22 chr22_29977373     HPrz    A    G        0      0        2 
  22 chr22_29977373     ZBoe    A    G        0      0        2 
  22 chr22_29977373     ZGre    A    G        0      0        2 
  22 chr22_29977373     ZHar    A    G        0      0        2 
  22 chr22_29977373   Sample    A    G        0      0        2 
  22 chr22_29980725     AAsi    G    T        0      0        2 
  22 chr22_29980725     AKia    G    T        0      0        2 
  22 chr22_29980725     AOna    G    T        0      0        2 
  22 chr22_29980725     ASom    G    T        0      0        2 
  22 chr22_29980725     HCab    G    T        0      0        2 
  22 chr22_29980725     HPrz    G    T        0      0        2 
  22 chr22_29980725     ZBoe    G    T        1      2        2 
  22 chr22_29980725     ZGre    G    T        0      0        2 
  22 chr22_29980725     ZHar    G    T        0      0        2 
  22 chr22_29980725   Sample    G    T        0      0        2 
  22 chr22_29995062     AAsi    A    G        0      0        2 
  22 chr22_29995062     AKia    A    G        0      0        2 
  22 chr22_29995062     AOna    A    G        0      0        2 
  22 chr22_29995062     ASom    A    G        0      0        2 
  22 chr22_29995062     HCab    A    G        0      0        2 
  22 chr22_29995062     HPrz    A    G        0      0        2 
  22 chr22_29995062     ZBoe    A    G        0      0        2 
  22 chr22_29995062     ZGre    A    G      0.5      1        2 
  22 chr22_29995062     ZHar    A    G        0      0        2 
  22 chr22_29995062   Sample    A    G        0      0        2 
  22 chr22_29997267     AAsi    A    C        0      0        2 
  22 chr22_29997267     AKia    A    C        0      0        2 
  22 chr22_29997267     AOna    A    C        0      0        2 
  22 chr22_29997267     ASom    A    C        0      0        2 
  22 chr22_29997267     HCab    A    C        0      0        2 
  22 chr22_29997267     HPrz    A    C        0      0        2 
  22 chr22_29997267     ZBoe    A    C      0.5      1        2 
  22 chr22_29997267     ZGre    A    C        0      0        2 
  22 chr22_29997267     ZHar    A    C        0      0        2 
  22 chr22_29997267   Sample    A    C        0      0        2 
  22 chr22_29999050     AAsi    A    G        0      0        2 
  22 chr22_29999050     AKia    A    G        0      0        2 
  22 chr22_29999050     AOna    A    G      0.5      1        2 
  22 chr22_29999050     ASom    A    G        0      0        2 
  22 chr22_29999050     HCab    A    G        0      0        2 
  22 chr22_29999050     HPrz    A    G        0      0        2 
  22 chr22_29999050     ZBoe    A    G        0      0        2 
  22 chr22_29999050     ZGre    A    G        0      0        2 
  22 chr22_29999050     ZHar    A    G        0      0        2 
  22 chr22_29999050   Sample    A    G        0      0        2 
  22 chr22_30000439     AAsi    C    A        0      0        2 
  22 chr22_30000439     AKia    C    A        0      0        2 
  22 chr22_30000439     AOna    C    A        0      0        2 
  22 chr22_30000439     ASom    C    A        1      2        2 
  22 chr22_30000439     HCab    C    A        0      0        2 
  22 chr22_30000439     HPrz    C    A        0      0        2 
  22 chr22_30000439     ZBoe    C    A        0      0        2 
  22 chr22_30000439     ZGre    C    A        0      0        2 
  22 chr22_30000439     ZHar    C    A        0      0        2 
  22 chr22_30000439   Sample    C    A        0      0        2 
  22 chr22_30016439     AAsi    T    C        0      0        2 
  22 chr22_30016439     AKia    T    C        1      2        2 
  22 chr22_30016439     AOna    T    C        1      2        2 
  22 chr22_30016439     ASom    T    C        0      0        2 
  22 chr22_30016439     HCab    T    C        0      0        2 
  22 chr22_30016439     HPrz    T    C        0      0        2 
  22 chr22_30016439     ZBoe    T    C        0      0        2 
  22 chr22_30016439     ZGre    T    C        0      0        2 
  22 chr22_30016439     ZHar    T    C        0      0        2 
  22 chr22_30016439   Sample    T    C        0      0        2 
  22 chr22_30021209     AAsi    T    C        0      0        2 
  22 chr22_30021209     AKia    T    C        0      0        2 
  22 chr22_30021209     AOna    T    C        0      0        2 
  22 chr22_30021209     ASom    T    C        0      0        2 
  22 chr22_30021209     HCab    T    C        0      0        2 
  22 chr22_30021209     HPrz    T    C        0      0        2 
  22 chr22_30021209     ZBoe    T    C        0      0        2 
  22 chr22_30021209     ZGre    T    C      0.5      1        2 
  22 chr22_30021209     ZHar    T    C        0      0        2 
  22 chr22_30021209   Sample    T    C        0      0        2 
  22 chr22_30030012     AAsi    A    G        0      0        2 
  22 chr22_30030012     AKia    A    G        0      0        2 
  22 chr22_30030012     AOna    A    G        0      0        2 
  22 chr22_30030012     ASom    A    G        0      0        2 
  22 chr22_30030012     HCab    A    G        0      0        2 
  22 chr22_30030012     HPrz    A    G        0      0        2 
  22 chr22_30030012     ZBoe    A    G        0      0        2 
  22 chr22_30030012     ZGre    A    G        0      0        2 
  22 chr22_30030012     ZHar    A    G      0.5      1        2 
  22 chr22_30030012   Sample    A    G        0      0        2 
  22 chr22_30034615     AAsi    A    G        0      0        2 
  22 chr22_30034615     AKia    A    G        0      0        2 
  22 chr22_30034615     AOna    A    G        0      0        2 
  22 chr22_30034615     ASom    A    G        0      0        2 
  22 chr22_30034615     HCab    A    G        1      2        2 
  22 chr22_30034615     HPrz    A    G        1      2        2 
  22 chr22_30034615     ZBoe    A    G        0      0        2 
  22 chr22_30034615     ZGre    A    G        0      0        2 
  22 chr22_30034615     ZHar    A    G        0      0        2 
  22 chr22_30034615   Sample    A    G        0      0        2 
  22 chr22_30038837     AAsi    C    T        0      0        2 
  22 chr22_30038837     AKia    C    T        0      0        2 
  22 chr22_30038837     AOna    C    T        0      0        2 
  22 chr22_30038837     ASom    C    T        0      0        2 
  22 chr22_30038837     HCab    C    T        0      0        2 
  22 chr22_30038837     HPrz    C    T        0      0        2 
  22 chr22_30038837     ZBoe    C    T        0      0        2 
  22 chr22_30038837     ZGre    C    T        0      0        2 
  22 chr22_30038837     ZHar    C    T      0.5      1        2 
  22 chr22_30038837   Sample    C    T        0      0        2 
  22 chr22_30040219     AAsi    G    A        0      0        2 
  22 chr22_30040219     AKia    G    A        0      0        2 
  22 chr22_30040219     AOna    G    A        0      0        2 
  22 chr22_30040219     ASom    G    A        0      0        2 
  22 chr22_30040219     HCab    G    A        1      2        2 
  22 chr22_30040219     HPrz    G    A        1      2        2 
  22 chr22_30040219     ZBoe    G    A        0      0        2 
  22 chr22_30040219     ZGre    G    A        0      0        2 
  22 chr22_30040219     ZHar    G    A        0      0        2 
  22 chr22_30040219   Sample    G    A        0      0        2 
  22 chr22_30043422     AAsi    A    G        0      0        2 
  22 chr22_30043422     AKia    A    G        0      0        2 
  22 chr22_30043422     AOna    A    G        0      0        2 
  22 chr22_30043422     ASom    A    G        0      0        2 
  22 chr22_30043422     HCab    A    G        0      0        2 
  22 chr22_30043422     HPrz    A    G        0      0        2 
  22 chr22_30043422     ZBoe    A    G        0      0        2 
  22 chr22_30043422     ZGre    A    G        0      0        2 
  22 chr22_30043422     ZHar    A    G        1      2        2 
  22 chr22_30043422   Sample    A    G        0      0        2 
  22 chr22_30044947     AAsi    G    A        0      0        2 
  22 chr22_30044947     AKia    G    A        0      0        2 
  22 chr22_30044947     AOna    G    A        0      0        2 
  22 chr22_30044947     ASom    G    A        0      0        2 
  22 chr22_30044947     HCab    G    A        0      0        2 
  22 chr22_30044947     HPrz    G    A        0      0        2 
  22 chr22_30044947     ZBoe    G    A      0.5      1        2 
  22 chr22_30044947     ZGre    G    A        0      0        2 
  22 chr22_30044947     ZHar    G    A        0      0        2 
  22 chr22_30044947   Sample    G    A        0      0        2 
  22 chr22_30045807     AAsi    T    C        0      0        2 
  22 chr22_30045807     AKia    T    C        0      0        2 
  22 chr22_30045807     AOna    T    C        0      0        2 
  22 chr22_30045807     ASom    T    C        0      0        2 
  22 chr22_30045807     HCab    T    C        0      0        2 
  22 chr22_30045807     HPrz    T    C      0.5      1        2 
  22 chr22_30045807     ZBoe    T    C        0      0        2 
  22 chr22_30045807     ZGre    T    C        0      0        2 
  22 chr22_30045807     ZHar    T    C        0      0        2 
  22 chr22_30045807   Sample    T    C        0      0        2 
  22 chr22_30047056     AAsi    T    G        0      0        2 
  22 chr22_30047056     AKia    T    G        0      0        2 
  22 chr22_30047056     AOna    T    G        0      0        2 
  22 chr22_30047056     ASom    T    G        0      0        2 
  22 chr22_30047056     HCab    T    G        0      0        2 
  22 chr22_30047056     HPrz    T    G        0      0        2 
  22 chr22_30047056     ZBoe    T    G        0      0        2 
  22 chr22_30047056     ZGre    T    G      0.5      1        2 
  22 chr22_30047056     ZHar    T    G        0      0        2 
  22 chr22_30047056   Sample    T    G        0      0        2 
  22 chr22_30050963     AAsi    T    G        0      0        2 
  22 chr22_30050963     AKia    T    G        0      0        2 
  22 chr22_30050963     AOna    T    G      0.5      1        2 
  22 chr22_30050963     ASom    T    G        0      0        2 
  22 chr22_30050963     HCab    T    G        0      0        2 
  22 chr22_30050963     HPrz    T    G        0      0        2 
  22 chr22_30050963     ZBoe    T    G        0      0        2 
  22 chr22_30050963     ZGre    T    G        0      0        2 
  22 chr22_30050963     ZHar    T    G        0      0        2 
  22 chr22_30050963   Sample    T    G        0      0        2 
  22 chr22_30052257     AAsi    T    C        0      0        2 
  22 chr22_30052257     AKia    T    C        0      0        2 
  22 chr22_30052257     AOna    T    C        0      0        2 
  22 chr22_30052257     ASom    T    C        0      0        2 
  22 chr22_30052257     HCab    T    C        0      0        2 
  22 chr22_30052257     HPrz    T    C        0      0        2 
  22 chr22_30052257     ZBoe    T    C        0      0        2 
  22 chr22_30052257     ZGre    T    C        0      0        2 
  22 chr22_30052257     ZHar    T    C      0.5      1        2 
  22 chr22_30052257   Sample    T    C        0      0        2 
  22 chr22_30055529     AAsi    G    A        1      2        2 
  22 chr22_30055529     AKia    G    A        0      0        2 
  22 chr22_30055529     AOna    G    A        0      0        2 
  22 chr22_30055529     ASom    G    A        1      2        2 
  22 chr22_30055529     HCab    G    A        0      0        2 
  22 chr22_30055529     HPrz    G    A        0      0        2 
  22 chr22_30055529     ZBoe    G    A        0      0        2 
  22 chr22_30055529     ZGre    G    A        0      0        2 
  22 chr22_30055529     ZHar    G    A        0      0        2 
  22 chr22_30055529   Sample    G    A        1      2        2 
  22 chr22_30056085     AAsi    A    T        0      0        2 
  22 chr22_30056085     AKia    A    T        0      0        2 
  22 chr22_30056085     AOna    A    T        0      0        2 
  22 chr22_30056085     ASom    A    T        0      0        2 
  22 chr22_30056085     HCab    A    T        1      2        2 
  22 chr22_30056085     HPrz    A    T        1      2        2 
  22 chr22_30056085     ZBoe    A    T        0      0        2 
  22 chr22_30056085     ZGre    A    T        0      0        2 
  22 chr22_30056085     ZHar    A    T        0      0        2 
  22 chr22_30056085   Sample    A    T        0      0        2 
  22 chr22_30058245     AAsi    C    T        0      0        2 
  22 chr22_30058245     AKia    C    T        0      0        2 
  22 chr22_30058245     AOna    C    T        0      0        2 
  22 chr22_30058245     ASom    C    T        0      0        2 
  22 chr22_30058245     HCab    C    T        1      2        2 
  22 chr22_30058245     HPrz    C    T      0.5      1        2 
  22 chr22_30058245     ZBoe    C    T        0      0        2 
  22 chr22_30058245     ZGre    C    T        1      2        2 
  22 chr22_30058245     ZHar    C    T        0      0        2 
  22 chr22_30058245   Sample    C    T        0      0        2 
  22 chr22_30060139     AAsi    G    A        0      0        2 
  22 chr22_30060139     AKia    G    A        0      0        2 
  22 chr22_30060139     AOna    G    A        0      0        2 
  22 chr22_30060139     ASom    G    A        0      0        2 
  22 chr22_30060139     HCab    G    A        1      2        2 
  22 chr22_30060139     HPrz    G    A        1      2        2 
  22 chr22_30060139     ZBoe    G    A        0      0        2 
  22 chr22_30060139     ZGre    G    A        0      0        2 
  22 chr22_30060139     ZHar    G    A        0      0        2 
  22 chr22_30060139   Sample    G    A        0      0        2 
  22 chr22_30061233     AAsi    T    G        0      0        2 
  22 chr22_30061233     AKia    T    G        0      0        2 
  22 chr22_30061233     AOna    T    G        0      0        2 
  22 chr22_30061233     ASom    T    G        0      0        2 
  22 chr22_30061233     HCab    T    G        0      0        2 
  22 chr22_30061233     HPrz    T    G        0      0        2 
  22 chr22_30061233     ZBoe    T    G        0      0        2 
  22 chr22_30061233     ZGre    T    G        1      2        2 
  22 chr22_30061233     ZHar    T    G        0      0        2 
  22 chr22_30061233   Sample    T    G        0      0        2 
  22 chr22_30075708     AAsi    G    A        0      0        2 
  22 chr22_30075708     AKia    G    A        0      0        2 
  22 chr22_30075708     AOna    G    A        0      0        2 
  22 chr22_30075708     ASom    G    A        0      0        2 
  22 chr22_30075708     HCab    G    A        1      2        2 
  22 chr22_30075708     HPrz    G    A        1      2        2 
  22 chr22_30075708     ZBoe    G    A        0      0        2 
  22 chr22_30075708     ZGre    G    A        0      0        2 
  22 chr22_30075708     ZHar    G    A        0      0        2 
  22 chr22_30075708   Sample    G    A        0      0        2 
  22 chr22_30079980     AAsi    C    G        0      0        2 
  22 chr22_30079980     AKia    C    G        0      0        2 
  22 chr22_30079980     AOna    C    G        0      0        2 
  22 chr22_30079980     ASom    C    G        0      0        2 
  22 chr22_30079980     HCab    C    G        0      0        2 
  22 chr22_30079980     HPrz    C    G        0      0        2 
  22 chr22_30079980     ZBoe    C    G        1      2        2 
  22 chr22_30079980     ZGre    C    G        0      0        2 
  22 chr22_30079980     ZHar    C    G        1      2        2 
  22 chr22_30079980   Sample    C    G        0      0        2 
  22 chr22_30087929     AAsi    G    A      0.5      1        2 
  22 chr22_30087929     AKia    G    A        0      0        2 
  22 chr22_30087929     AOna    G    A        0      0        2 
  22 chr22_30087929     ASom    G    A        0      0        2 
  22 chr22_30087929     HCab    G    A        0      0        2 
  22 chr22_30087929     HPrz    G    A        0      0        2 
  22 chr22_30087929     ZBoe    G    A        0      0        2 
  22 chr22_30087929     ZGre    G    A        0      0        2 
  22 chr22_30087929     ZHar    G    A        0      0        2 
  22 chr22_30087929   Sample    G    A        0      0        2 
  22 chr22_30090531     AAsi    T    C        0      0        2 
  22 chr22_30090531     AKia    T    C        0      0        2 
  22 chr22_30090531     AOna    T    C        0      0        2 
  22 chr22_30090531     ASom    T    C        0      0        2 
  22 chr22_30090531     HCab    T    C        0      0        2 
  22 chr22_30090531     HPrz    T    C        0      0        2 
  22 chr22_30090531     ZBoe    T    C        0      0        2 
  22 chr22_30090531     ZGre    T    C        0      0        2 
  22 chr22_30090531     ZHar    T    C      0.5      1        2 
  22 chr22_30090531   Sample    T    C        0      0        2 
  22 chr22_30103171     AAsi    G    T        0      0        2 
  22 chr22_30103171     AKia    G    T      0.5      1        2 
  22 chr22_30103171     AOna    G    T        0      0        2 
  22 chr22_30103171     ASom    G    T        0      0        2 
  22 chr22_30103171     HCab    G    T        0      0        2 
  22 chr22_30103171     HPrz    G    T        0      0        2 
  22 chr22_30103171     ZBoe    G    T        0      0        2 
  22 chr22_30103171     ZGre    G    T        0      0        2 
  22 chr22_30103171     ZHar    G    T        0      0        2 
  22 chr22_30103171   Sample    G    T        0      0        2 
  22 chr22_30104129     AAsi    C    T      0.5      1        2 
  22 chr22_30104129     AKia    C    T        0      0        2 
  22 chr22_30104129     AOna    C    T        0      0        2 
  22 chr22_30104129     ASom    C    T        0      0        2 
  22 chr22_30104129     HCab    C    T        0      0        2 
  22 chr22_30104129     HPrz    C    T        0      0        2 
  22 chr22_30104129     ZBoe    C    T        0      0        2 
  22 chr22_30104129     ZGre    C    T        0      0        2 
  22 chr22_30104129     ZHar    C    T        0      0        2 
  22 chr22_30104129   Sample    C    T        0      0        2 
  22 chr22_30110611     AAsi    G    T        0      0        2 
  22 chr22_30110611     AKia    G    T        0      0        2 
  22 chr22_30110611     AOna    G    T        0      0        2 
  22 chr22_30110611     ASom    G    T        0      0        2 
  22 chr22_30110611     HCab    G    T        0      0        2 
  22 chr22_30110611     HPrz    G    T      0.5      1        2 
  22 chr22_30110611     ZBoe    G    T        0      0        2 
  22 chr22_30110611     ZGre    G    T        0      0        2 
  22 chr22_30110611     ZHar    G    T        0      0        2 
  22 chr22_30110611   Sample    G    T        0      0        2 
  22 chr22_30112436     AAsi    A    G        0      0        2 
  22 chr22_30112436     AKia    A    G        0      0        2 
  22 chr22_30112436     AOna    A    G        0      0        2 
  22 chr22_30112436     ASom    A    G        0      0        2 
  22 chr22_30112436     HCab    A    G        0      0        2 
  22 chr22_30112436     HPrz    A    G        0      0        2 
  22 chr22_30112436     ZBoe    A    G        1      2        2 
  22 chr22_30112436     ZGre    A    G        1      2        2 
  22 chr22_30112436     ZHar    A    G        1      2        2 
  22 chr22_30112436   Sample    A    G        0      0        2 
  22 chr22_30121096     AAsi    C    T        0      0        2 
  22 chr22_30121096     AKia    C    T        0      0        2 
  22 chr22_30121096     AOna    C    T        1      2        2 
  22 chr22_30121096     ASom    C    T        0      0        2 
  22 chr22_30121096     HCab    C    T        0      0        2 
  22 chr22_30121096     HPrz    C    T        0      0        2 
  22 chr22_30121096     ZBoe    C    T        0      0        2 
  22 chr22_30121096     ZGre    C    T        0      0        2 
  22 chr22_30121096     ZHar    C    T        0      0        2 
  22 chr22_30121096   Sample    C    T        0      0        2 
  22 chr22_30124413     AAsi    G    A        0      0        2 
  22 chr22_30124413     AKia    G    A        0      0        2 
  22 chr22_30124413     AOna    G    A        0      0        2 
  22 chr22_30124413     ASom    G    A        0      0        2 
  22 chr22_30124413     HCab    G    A        0      0        2 
  22 chr22_30124413     HPrz    G    A        0      0        2 
  22 chr22_30124413     ZBoe    G    A        1      2        2 
  22 chr22_30124413     ZGre    G    A        1      2        2 
  22 chr22_30124413     ZHar    G    A        1      2        2 
  22 chr22_30124413   Sample    G    A        0      0        2 
  22 chr22_30125680     AAsi    T    C        0      0        2 
  22 chr22_30125680     AKia    T    C        0      0        2 
  22 chr22_30125680     AOna    T    C        0      0        2 
  22 chr22_30125680     ASom    T    C        0      0        2 
  22 chr22_30125680     HCab    T    C        1      2        2 
  22 chr22_30125680     HPrz    T    C        1      2        2 
  22 chr22_30125680     ZBoe    T    C        0      0        2 
  22 chr22_30125680     ZGre    T    C        0      0        2 
  22 chr22_30125680     ZHar    T    C        0      0        2 
  22 chr22_30125680   Sample    T    C        0      0        2 
  22 chr22_30126245     AAsi    G    C        0      0        2 
  22 chr22_30126245     AKia    G    C        0      0        2 
  22 chr22_30126245     AOna    G    C        0      0        2 
  22 chr22_30126245     ASom    G    C        0      0        2 
  22 chr22_30126245     HCab    G    C        1      2        2 
  22 chr22_30126245     HPrz    G    C        1      2        2 
  22 chr22_30126245     ZBoe    G    C        0      0        2 
  22 chr22_30126245     ZGre    G    C        0      0        2 
  22 chr22_30126245     ZHar    G    C        0      0        2 
  22 chr22_30126245   Sample    G    C        0      0        2 
  22 chr22_30126919     AAsi    C    T        0      0        2 
  22 chr22_30126919     AKia    C    T        0      0        2 
  22 chr22_30126919     AOna    C    T        0      0        2 
  22 chr22_30126919     ASom    C    T        0      0        2 
  22 chr22_30126919     HCab    C    T      0.5      1        2 
  22 chr22_30126919     HPrz    C    T      0.5      1        2 
  22 chr22_30126919     ZBoe    C    T        0      0        2 
  22 chr22_30126919     ZGre    C    T        0      0        2 
  22 chr22_30126919     ZHar    C    T        0      0        2 
  22 chr22_30126919   Sample    C    T        0      0        2 
  22 chr22_30141910     AAsi    C    T        0      0        2 
  22 chr22_30141910     AKia    C    T        0      0        2 
  22 chr22_30141910     AOna    C    T        0      0        2 
  22 chr22_30141910     ASom    C    T        0      0        2 
  22 chr22_30141910     HCab    C    T        1      2        2 
  22 chr22_30141910     HPrz    C    T        1      2        2 
  22 chr22_30141910     ZBoe    C    T        0      0        2 
  22 chr22_30141910     ZGre    C    T        0      0        2 
  22 chr22_30141910     ZHar    C    T        0      0        2 
  22 chr22_30141910   Sample    C    T        0      0        2 
  22 chr22_30146750     AAsi    C    T        0      0        2 
  22 chr22_30146750     AKia    C    T      0.5      1        2 
  22 chr22_30146750     AOna    C    T        0      0        2 
  22 chr22_30146750     ASom    C    T        0      0        2 
  22 chr22_30146750     HCab    C    T        0      0        2 
  22 chr22_30146750     HPrz    C    T        0      0        2 
  22 chr22_30146750     ZBoe    C    T        0      0        2 
  22 chr22_30146750     ZGre    C    T        0      0        2 
  22 chr22_30146750     ZHar    C    T        0      0        2 
  22 chr22_30146750   Sample    C    T        0      0        2 
  22 chr22_30151976     AAsi    G    T        0      0        2 
  22 chr22_30151976     AKia    G    T        0      0        2 
  22 chr22_30151976     AOna    G    T        0      0        2 
  22 chr22_30151976     ASom    G    T        0      0        2 
  22 chr22_30151976     HCab    G    T        0      0        2 
  22 chr22_30151976     HPrz    G    T      0.5      1        2 
  22 chr22_30151976     ZBoe    G    T        0      0        2 
  22 chr22_30151976     ZGre    G    T        0      0        2 
  22 chr22_30151976     ZHar    G    T        0      0        2 
  22 chr22_30151976   Sample    G    T        0      0        2 
  22 chr22_30152947     AAsi    T    C        0      0        2 
  22 chr22_30152947     AKia    T    C        0      0        2 
  22 chr22_30152947     AOna    T    C        0      0        2 
  22 chr22_30152947     ASom    T    C        0      0        2 
  22 chr22_30152947     HCab    T    C      0.5      1        2 
  22 chr22_30152947     HPrz    T    C        0      0        2 
  22 chr22_30152947     ZBoe    T    C        0      0        2 
  22 chr22_30152947     ZGre    T    C        0      0        2 
  22 chr22_30152947     ZHar    T    C        0      0        2 
  22 chr22_30152947   Sample    T    C        0      0        2 
  22 chr22_30153228     AAsi    T    C        0      0        2 
  22 chr22_30153228     AKia    T    C        0      0        2 
  22 chr22_30153228     AOna    T    C        0      0        2 
  22 chr22_30153228     ASom    T    C        0      0        2 
  22 chr22_30153228     HCab    T    C        1      2        2 
  22 chr22_30153228     HPrz    T    C        1      2        2 
  22 chr22_30153228     ZBoe    T    C        0      0        2 
  22 chr22_30153228     ZGre    T    C        0      0        2 
  22 chr22_30153228     ZHar    T    C        0      0        2 
  22 chr22_30153228   Sample    T    C        0      0        2 
  22 chr22_30153518     AAsi    G    A        0      0        2 
  22 chr22_30153518     AKia    G    A        0      0        2 
  22 chr22_30153518     AOna    G    A        0      0        2 
  22 chr22_30153518     ASom    G    A        0      0        2 
  22 chr22_30153518     HCab    G    A        0      0        2 
  22 chr22_30153518     HPrz    G    A        0      0        2 
  22 chr22_30153518     ZBoe    G    A        1      2        2 
  22 chr22_30153518     ZGre    G    A        0      0        2 
  22 chr22_30153518     ZHar    G    A        0      0        2 
  22 chr22_30153518   Sample    G    A        0      0        2 
  22 chr22_30168945     AAsi    A    G        0      0        2 
  22 chr22_30168945     AKia    A    G        0      0        2 
  22 chr22_30168945     AOna    A    G        0      0        2 
  22 chr22_30168945     ASom    A    G        0      0        2 
  22 chr22_30168945     HCab    A    G        0      0        2 
  22 chr22_30168945     HPrz    A    G        0      0        2 
  22 chr22_30168945     ZBoe    A    G        0      0        2 
  22 chr22_30168945     ZGre    A    G        0      0        2 
  22 chr22_30168945     ZHar    A    G      0.5      1        2 
  22 chr22_30168945   Sample    A    G        0      0        2 
  22 chr22_30176363     AAsi    T    A        0      0        2 
  22 chr22_30176363     AKia    T    A      0.5      1        2 
  22 chr22_30176363     AOna    T    A        0      0        2 
  22 chr22_30176363     ASom    T    A        0      0        2 
  22 chr22_30176363     HCab    T    A        0      0        2 
  22 chr22_30176363     HPrz    T    A        0      0        2 
  22 chr22_30176363     ZBoe    T    A        0      0        2 
  22 chr22_30176363     ZGre    T    A        0      0        2 
  22 chr22_30176363     ZHar    T    A        0      0        2 
```
