## Supplementary File 7. Zonkey (Schubert et al. 2017) report for donkey specimen Ancient7. for "No genetic evidence yet for hinnies at Mazongshan (400-160 BCE), northwestern China": incl_ts.frq.strat (part 246 of 296)

```
  22 chr22_30176363   Sample    T    A        0      0        2 
  22 chr22_30176385     AAsi    G    T        0      0        2 
  22 chr22_30176385     AKia    G    T        0      0        2 
  22 chr22_30176385     AOna    G    T        0      0        2 
  22 chr22_30176385     ASom    G    T        0      0        2 
  22 chr22_30176385     HCab    G    T        0      0        2 
  22 chr22_30176385     HPrz    G    T        0      0        2 
  22 chr22_30176385     ZBoe    G    T        0      0        2 
  22 chr22_30176385     ZGre    G    T        1      2        2 
  22 chr22_30176385     ZHar    G    T        0      0        2 
  22 chr22_30176385   Sample    G    T        0      0        2 
  22 chr22_30187889     AAsi    A    C        0      0        2 
  22 chr22_30187889     AKia    A    C        1      2        2 
  22 chr22_30187889     AOna    A    C        0      0        2 
  22 chr22_30187889     ASom    A    C        0      0        2 
  22 chr22_30187889     HCab    A    C        0      0        2 
  22 chr22_30187889     HPrz    A    C        0      0        2 
  22 chr22_30187889     ZBoe    A    C        0      0        2 
  22 chr22_30187889     ZGre    A    C        0      0        2 
  22 chr22_30187889     ZHar    A    C        0      0        2 
  22 chr22_30187889   Sample    A    C        0      0        2 
  22 chr22_30188453     AAsi    G    A        0      0        2 
  22 chr22_30188453     AKia    G    A        1      2        2 
  22 chr22_30188453     AOna    G    A        0      0        2 
  22 chr22_30188453     ASom    G    A        0      0        2 
  22 chr22_30188453     HCab    G    A        0      0        2 
  22 chr22_30188453     HPrz    G    A        0      0        2 
  22 chr22_30188453     ZBoe    G    A        0      0        2 
  22 chr22_30188453     ZGre    G    A        0      0        2 
  22 chr22_30188453     ZHar    G    A        0      0        2 
  22 chr22_30188453   Sample    G    A        0      0        2 
  22 chr22_30188832     AAsi    T    C        0      0        2 
  22 chr22_30188832     AKia    T    C        0      0        2 
  22 chr22_30188832     AOna    T    C      0.5      1        2 
  22 chr22_30188832     ASom    T    C        0      0        2 
  22 chr22_30188832     HCab    T    C        0      0        2 
  22 chr22_30188832     HPrz    T    C        0      0        2 
  22 chr22_30188832     ZBoe    T    C        0      0        2 
  22 chr22_30188832     ZGre    T    C        0      0        2 
  22 chr22_30188832     ZHar    T    C        0      0        2 
  22 chr22_30188832   Sample    T    C        0      0        2 
  22 chr22_30190738     AAsi    C    A        0      0        2 
  22 chr22_30190738     AKia    C    A        0      0        2 
  22 chr22_30190738     AOna    C    A        0      0        2 
  22 chr22_30190738     ASom    C    A        0      0        2 
  22 chr22_30190738     HCab    C    A      0.5      1        2 
  22 chr22_30190738     HPrz    C    A        0      0        2 
  22 chr22_30190738     ZBoe    C    A        0      0        2 
  22 chr22_30190738     ZGre    C    A        0      0        2 
  22 chr22_30190738     ZHar    C    A        0      0        2 
  22 chr22_30190738   Sample    C    A        0      0        2 
  22 chr22_30191947     AAsi    G    A        0      0        2 
  22 chr22_30191947     AKia    G    A        0      0        2 
  22 chr22_30191947     AOna    G    A        0      0        2 
  22 chr22_30191947     ASom    G    A        0      0        2 
  22 chr22_30191947     HCab    G    A        0      0        2 
  22 chr22_30191947     HPrz    G    A        0      0        2 
  22 chr22_30191947     ZBoe    G    A        0      0        2 
  22 chr22_30191947     ZGre    G    A        0      0        2 
  22 chr22_30191947     ZHar    G    A        1      2        2 
  22 chr22_30191947   Sample    G    A        0      0        2 
  22 chr22_30192187     AAsi    G    T        0      0        2 
  22 chr22_30192187     AKia    G    T        0      0        2 
  22 chr22_30192187     AOna    G    T        0      0        2 
  22 chr22_30192187     ASom    G    T        0      0        2 
  22 chr22_30192187     HCab    G    T        0      0        2 
  22 chr22_30192187     HPrz    G    T        0      0        2 
  22 chr22_30192187     ZBoe    G    T      0.5      1        2 
  22 chr22_30192187     ZGre    G    T        0      0        2 
  22 chr22_30192187     ZHar    G    T        0      0        2 
  22 chr22_30192187   Sample    G    T        0      0        2 
  22 chr22_30196908     AAsi    G    A        0      0        2 
  22 chr22_30196908     AKia    G    A        0      0        2 
  22 chr22_30196908     AOna    G    A        0      0        2 
  22 chr22_30196908     ASom    G    A        0      0        2 
  22 chr22_30196908     HCab    G    A        1      2        2 
  22 chr22_30196908     HPrz    G    A        1      2        2 
  22 chr22_30196908     ZBoe    G    A        0      0        2 
  22 chr22_30196908     ZGre    G    A        0      0        2 
  22 chr22_30196908     ZHar    G    A        0      0        2 
  22 chr22_30196908   Sample    G    A        0      0        2 
  22 chr22_30205878     AAsi    T    C        0      0        2 
  22 chr22_30205878     AKia    T    C        1      2        2 
  22 chr22_30205878     AOna    T    C      0.5      1        2 
  22 chr22_30205878     ASom    T    C        0      0        2 
  22 chr22_30205878     HCab    T    C        0      0        2 
  22 chr22_30205878     HPrz    T    C        0      0        2 
  22 chr22_30205878     ZBoe    T    C        0      0        2 
  22 chr22_30205878     ZGre    T    C        0      0        2 
  22 chr22_30205878     ZHar    T    C        0      0        2 
  22 chr22_30205878   Sample    T    C        0      0        2 
  22 chr22_30219689     AAsi    A    T        0      0        2 
  22 chr22_30219689     AKia    A    T        0      0        2 
  22 chr22_30219689     AOna    A    T      0.5      1        2 
  22 chr22_30219689     ASom    A    T        0      0        2 
  22 chr22_30219689     HCab    A    T        0      0        2 
  22 chr22_30219689     HPrz    A    T        0      0        2 
  22 chr22_30219689     ZBoe    A    T        0      0        2 
  22 chr22_30219689     ZGre    A    T        0      0        2 
  22 chr22_30219689     ZHar    A    T        0      0        2 
  22 chr22_30219689   Sample    A    T        0      0        2 
  22 chr22_30223034     AAsi    T    G        0      0        2 
  22 chr22_30223034     AKia    T    G        0      0        2 
  22 chr22_30223034     AOna    T    G        0      0        2 
  22 chr22_30223034     ASom    T    G        0      0        2 
  22 chr22_30223034     HCab    T    G        1      2        2 
  22 chr22_30223034     HPrz    T    G        1      2        2 
  22 chr22_30223034     ZBoe    T    G        0      0        2 
  22 chr22_30223034     ZGre    T    G        0      0        2 
  22 chr22_30223034     ZHar    T    G        0      0        2 
  22 chr22_30223034   Sample    T    G        0      0        2 
  22 chr22_30226030     AAsi    C    T        0      0        2 
  22 chr22_30226030     AKia    C    T      0.5      1        2 
  22 chr22_30226030     AOna    C    T        1      2        2 
  22 chr22_30226030     ASom    C    T        0      0        2 
  22 chr22_30226030     HCab    C    T        0      0        2 
  22 chr22_30226030     HPrz    C    T        0      0        2 
  22 chr22_30226030     ZBoe    C    T        0      0        2 
  22 chr22_30226030     ZGre    C    T        0      0        2 
  22 chr22_30226030     ZHar    C    T        0      0        2 
  22 chr22_30226030   Sample    C    T        0      0        2 
  22 chr22_30228161     AAsi    C    G        0      0        2 
  22 chr22_30228161     AKia    C    G        0      0        2 
  22 chr22_30228161     AOna    C    G        0      0        2 
  22 chr22_30228161     ASom    C    G        0      0        2 
  22 chr22_30228161     HCab    C    G        1      2        2 
  22 chr22_30228161     HPrz    C    G        1      2        2 
  22 chr22_30228161     ZBoe    C    G        0      0        2 
  22 chr22_30228161     ZGre    C    G        0      0        2 
  22 chr22_30228161     ZHar    C    G        0      0        2 
  22 chr22_30228161   Sample    C    G        0      0        2 
  22 chr22_30229798     AAsi    G    A        0      0        2 
  22 chr22_30229798     AKia    G    A        0      0        2 
  22 chr22_30229798     AOna    G    A        0      0        2 
  22 chr22_30229798     ASom    G    A        0      0        2 
  22 chr22_30229798     HCab    G    A        0      0        2 
  22 chr22_30229798     HPrz    G    A        0      0        2 
  22 chr22_30229798     ZBoe    G    A        0      0        2 
  22 chr22_30229798     ZGre    G    A        0      0        2 
  22 chr22_30229798     ZHar    G    A        1      2        2 
  22 chr22_30229798   Sample    G    A        0      0        2 
  22 chr22_30234944     AAsi    T    C        0      0        2 
  22 chr22_30234944     AKia    T    C        1      2        2 
  22 chr22_30234944     AOna    T    C        1      2        2 
  22 chr22_30234944     ASom    T    C        0      0        2 
  22 chr22_30234944     HCab    T    C        0      0        2 
  22 chr22_30234944     HPrz    T    C        0      0        2 
  22 chr22_30234944     ZBoe    T    C        0      0        2 
  22 chr22_30234944     ZGre    T    C        0      0        2 
  22 chr22_30234944     ZHar    T    C        0      0        2 
  22 chr22_30234944   Sample    T    C        0      0        2 
  22 chr22_30244204     AAsi    C    T        0      0        2 
  22 chr22_30244204     AKia    C    T        0      0        2 
  22 chr22_30244204     AOna    C    T        0      0        2 
  22 chr22_30244204     ASom    C    T        0      0        2 
  22 chr22_30244204     HCab    C    T        1      2        2 
  22 chr22_30244204     HPrz    C    T        1      2        2 
  22 chr22_30244204     ZBoe    C    T        0      0        2 
  22 chr22_30244204     ZGre    C    T        0      0        2 
  22 chr22_30244204     ZHar    C    T        0      0        2 
  22 chr22_30244204   Sample    C    T        0      0        2 
  22 chr22_30246281     AAsi    T    C        0      0        2 
  22 chr22_30246281     AKia    T    C        0      0        2 
  22 chr22_30246281     AOna    T    C        0      0        2 
  22 chr22_30246281     ASom    T    C        0      0        2 
  22 chr22_30246281     HCab    T    C      0.5      1        2 
  22 chr22_30246281     HPrz    T    C        0      0        2 
  22 chr22_30246281     ZBoe    T    C        0      0        2 
  22 chr22_30246281     ZGre    T    C        0      0        2 
  22 chr22_30246281     ZHar    T    C        0      0        2 
  22 chr22_30246281   Sample    T    C        0      0        2 
  22 chr22_30247392     AAsi    A    G        0      0        2 
  22 chr22_30247392     AKia    A    G        0      0        2 
  22 chr22_30247392     AOna    A    G        0      0        2 
  22 chr22_30247392     ASom    A    G        0      0        2 
  22 chr22_30247392     HCab    A    G        1      2        2 
  22 chr22_30247392     HPrz    A    G        1      2        2 
  22 chr22_30247392     ZBoe    A    G        0      0        2 
  22 chr22_30247392     ZGre    A    G        0      0        2 
  22 chr22_30247392     ZHar    A    G        0      0        2 
  22 chr22_30247392   Sample    A    G        0      0        2 
  22 chr22_30248311     AAsi    C    A        0      0        2 
  22 chr22_30248311     AKia    C    A        0      0        2 
  22 chr22_30248311     AOna    C    A        0      0        2 
  22 chr22_30248311     ASom    C    A        0      0        2 
  22 chr22_30248311     HCab    C    A        1      2        2 
  22 chr22_30248311     HPrz    C    A        1      2        2 
  22 chr22_30248311     ZBoe    C    A        0      0        2 
  22 chr22_30248311     ZGre    C    A        0      0        2 
  22 chr22_30248311     ZHar    C    A        0      0        2 
  22 chr22_30248311   Sample    C    A        0      0        2 
  22 chr22_30249369     AAsi    C    G        0      0        2 
  22 chr22_30249369     AKia    C    G        0      0        2 
  22 chr22_30249369     AOna    C    G        0      0        2 
  22 chr22_30249369     ASom    C    G        0      0        2 
  22 chr22_30249369     HCab    C    G        0      0        2 
  22 chr22_30249369     HPrz    C    G        0      0        2 
  22 chr22_30249369     ZBoe    C    G      0.5      1        2 
  22 chr22_30249369     ZGre    C    G        0      0        2 
  22 chr22_30249369     ZHar    C    G        0      0        2 
  22 chr22_30249369   Sample    C    G        0      0        2 
  22 chr22_30250763     AAsi    A    C        0      0        2 
  22 chr22_30250763     AKia    A    C        0      0        2 
  22 chr22_30250763     AOna    A    C        0      0        2 
  22 chr22_30250763     ASom    A    C        0      0        2 
  22 chr22_30250763     HCab    A    C        0      0        2 
  22 chr22_30250763     HPrz    A    C        0      0        2 
  22 chr22_30250763     ZBoe    A    C        0      0        2 
  22 chr22_30250763     ZGre    A    C        0      0        2 
  22 chr22_30250763     ZHar    A    C        1      2        2 
  22 chr22_30250763   Sample    A    C        0      0        2 
  22 chr22_30251564     AAsi    T    C        0      0        2 
  22 chr22_30251564     AKia    T    C        0      0        2 
  22 chr22_30251564     AOna    T    C        0      0        2 
  22 chr22_30251564     ASom    T    C        0      0        2 
  22 chr22_30251564     HCab    T    C        0      0        2 
  22 chr22_30251564     HPrz    T    C        0      0        2 
  22 chr22_30251564     ZBoe    T    C        0      0        2 
  22 chr22_30251564     ZGre    T    C        0      0        2 
  22 chr22_30251564     ZHar    T    C      0.5      1        2 
  22 chr22_30251564   Sample    T    C        0      0        2 
  22 chr22_30259069     AAsi    A    G        0      0        2 
  22 chr22_30259069     AKia    A    G        0      0        2 
  22 chr22_30259069     AOna    A    G        0      0        2 
  22 chr22_30259069     ASom    A    G        0      0        2 
  22 chr22_30259069     HCab    A    G        0      0        2 
  22 chr22_30259069     HPrz    A    G        0      0        2 
  22 chr22_30259069     ZBoe    A    G        1      2        2 
  22 chr22_30259069     ZGre    A    G        0      0        2 
  22 chr22_30259069     ZHar    A    G        0      0        2 
  22 chr22_30259069   Sample    A    G        0      0        2 
  22 chr22_30275699     AAsi    C    T        0      0        2 
  22 chr22_30275699     AKia    C    T      0.5      1        2 
  22 chr22_30275699     AOna    C    T      0.5      1        2 
  22 chr22_30275699     ASom    C    T        0      0        2 
  22 chr22_30275699     HCab    C    T        0      0        2 
  22 chr22_30275699     HPrz    C    T        0      0        2 
  22 chr22_30275699     ZBoe    C    T        0      0        2 
  22 chr22_30275699     ZGre    C    T        0      0        2 
  22 chr22_30275699     ZHar    C    T        0      0        2 
  22 chr22_30275699   Sample    C    T        0      0        2 
  22 chr22_30278617     AAsi    T    G        0      0        2 
  22 chr22_30278617     AKia    T    G      0.5      1        2 
  22 chr22_30278617     AOna    T    G        0      0        2 
  22 chr22_30278617     ASom    T    G        0      0        2 
  22 chr22_30278617     HCab    T    G        0      0        2 
  22 chr22_30278617     HPrz    T    G        0      0        2 
  22 chr22_30278617     ZBoe    T    G        0      0        2 
  22 chr22_30278617     ZGre    T    G        0      0        2 
  22 chr22_30278617     ZHar    T    G        0      0        2 
  22 chr22_30278617   Sample    T    G        0      0        2 
  22 chr22_30283432     AAsi    A    C        0      0        2 
  22 chr22_30283432     AKia    A    C      0.5      1        2 
  22 chr22_30283432     AOna    A    C        0      0        2 
  22 chr22_30283432     ASom    A    C        0      0        2 
  22 chr22_30283432     HCab    A    C        0      0        2 
  22 chr22_30283432     HPrz    A    C        0      0        2 
  22 chr22_30283432     ZBoe    A    C        0      0        2 
  22 chr22_30283432     ZGre    A    C        0      0        2 
  22 chr22_30283432     ZHar    A    C        0      0        2 
  22 chr22_30283432   Sample    A    C        0      0        2 
  22 chr22_30288618     AAsi    T    A        0      0        2 
  22 chr22_30288618     AKia    T    A        0      0        2 
  22 chr22_30288618     AOna    T    A        0      0        2 
  22 chr22_30288618     ASom    T    A        0      0        2 
  22 chr22_30288618     HCab    T    A        0      0        2 
  22 chr22_30288618     HPrz    T    A        1      2        2 
  22 chr22_30288618     ZBoe    T    A        0      0        2 
  22 chr22_30288618     ZGre    T    A        0      0        2 
  22 chr22_30288618     ZHar    T    A        0      0        2 
  22 chr22_30288618   Sample    T    A        0      0        2 
  22 chr22_30290380     AAsi    T    C        0      0        2 
  22 chr22_30290380     AKia    T    C        0      0        2 
  22 chr22_30290380     AOna    T    C        0      0        2 
  22 chr22_30290380     ASom    T    C        0      0        2 
  22 chr22_30290380     HCab    T    C        0      0        2 
  22 chr22_30290380     HPrz    T    C        0      0        2 
  22 chr22_30290380     ZBoe    T    C        0      0        2 
  22 chr22_30290380     ZGre    T    C        0      0        2 
  22 chr22_30290380     ZHar    T    C        1      2        2 
  22 chr22_30290380   Sample    T    C        0      0        2 
  22 chr22_30290914     AAsi    T    C        0      0        2 
  22 chr22_30290914     AKia    T    C        0      0        2 
  22 chr22_30290914     AOna    T    C        0      0        2 
  22 chr22_30290914     ASom    T    C        0      0        2 
  22 chr22_30290914     HCab    T    C        0      0        2 
  22 chr22_30290914     HPrz    T    C        0      0        2 
  22 chr22_30290914     ZBoe    T    C        0      0        2 
  22 chr22_30290914     ZGre    T    C        0      0        2 
  22 chr22_30290914     ZHar    T    C        1      2        2 
  22 chr22_30290914   Sample    T    C        0      0        2 
  22 chr22_30290958     AAsi    C    T        0      0        2 
  22 chr22_30290958     AKia    C    T        0      0        2 
  22 chr22_30290958     AOna    C    T        0      0        2 
  22 chr22_30290958     ASom    C    T        0      0        2 
  22 chr22_30290958     HCab    C    T        1      2        2 
  22 chr22_30290958     HPrz    C    T        1      2        2 
  22 chr22_30290958     ZBoe    C    T        0      0        2 
  22 chr22_30290958     ZGre    C    T        0      0        2 
  22 chr22_30290958     ZHar    C    T        0      0        2 
  22 chr22_30290958   Sample    C    T        0      0        2 
  22 chr22_30299972     AAsi    G    A        0      0        2 
  22 chr22_30299972     AKia    G    A      0.5      1        2 
  22 chr22_30299972     AOna    G    A        1      2        2 
  22 chr22_30299972     ASom    G    A        0      0        2 
  22 chr22_30299972     HCab    G    A        0      0        2 
  22 chr22_30299972     HPrz    G    A        0      0        2 
  22 chr22_30299972     ZBoe    G    A        0      0        2 
  22 chr22_30299972     ZGre    G    A        0      0        2 
  22 chr22_30299972     ZHar    G    A        0      0        2 
  22 chr22_30299972   Sample    G    A        0      0        2 
  22 chr22_30303283     AAsi    A    G        0      0        2 
  22 chr22_30303283     AKia    A    G        0      0        2 
  22 chr22_30303283     AOna    A    G        0      0        2 
  22 chr22_30303283     ASom    A    G        0      0        2 
  22 chr22_30303283     HCab    A    G        0      0        2 
  22 chr22_30303283     HPrz    A    G      0.5      1        2 
  22 chr22_30303283     ZBoe    A    G        0      0        2 
  22 chr22_30303283     ZGre    A    G        0      0        2 
  22 chr22_30303283     ZHar    A    G        0      0        2 
  22 chr22_30303283   Sample    A    G        0      0        2 
  22 chr22_30303773     AAsi    A    G        0      0        2 
  22 chr22_30303773     AKia    A    G        0      0        2 
  22 chr22_30303773     AOna    A    G        0      0        2 
  22 chr22_30303773     ASom    A    G        0      0        2 
  22 chr22_30303773     HCab    A    G        1      2        2 
  22 chr22_30303773     HPrz    A    G        1      2        2 
  22 chr22_30303773     ZBoe    A    G        0      0        2 
  22 chr22_30303773     ZGre    A    G        0      0        2 
  22 chr22_30303773     ZHar    A    G        0      0        2 
  22 chr22_30303773   Sample    A    G        0      0        2 
  22 chr22_30303910     AAsi    T    G        0      0        2 
  22 chr22_30303910     AKia    T    G        0      0        2 
  22 chr22_30303910     AOna    T    G        0      0        2 
  22 chr22_30303910     ASom    T    G        0      0        2 
  22 chr22_30303910     HCab    T    G        0      0        2 
  22 chr22_30303910     HPrz    T    G        0      0        2 
  22 chr22_30303910     ZBoe    T    G      0.5      1        2 
  22 chr22_30303910     ZGre    T    G        0      0        2 
  22 chr22_30303910     ZHar    T    G        0      0        2 
  22 chr22_30303910   Sample    T    G        0      0        2 
  22 chr22_30304570     AAsi    G    A        0      0        2 
  22 chr22_30304570     AKia    G    A        0      0        2 
  22 chr22_30304570     AOna    G    A        0      0        2 
  22 chr22_30304570     ASom    G    A        0      0        2 
  22 chr22_30304570     HCab    G    A        0      0        2 
  22 chr22_30304570     HPrz    G    A        0      0        2 
  22 chr22_30304570     ZBoe    G    A        0      0        2 
  22 chr22_30304570     ZGre    G    A        0      0        2 
  22 chr22_30304570     ZHar    G    A      0.5      1        2 
  22 chr22_30304570   Sample    G    A        0      0        2 
  22 chr22_30315263     AAsi    A    G        1      2        2 
  22 chr22_30315263     AKia    A    G        1      2        2 
  22 chr22_30315263     AOna    A    G        1      2        2 
  22 chr22_30315263     ASom    A    G        1      2        2 
  22 chr22_30315263     HCab    A    G        0      0        2 
  22 chr22_30315263     HPrz    A    G        0      0        2 
  22 chr22_30315263     ZBoe    A    G        0      0        2 
  22 chr22_30315263     ZGre    A    G        0      0        2 
  22 chr22_30315263     ZHar    A    G        0      0        2 
  22 chr22_30315263   Sample    A    G        1      2        2 
  22 chr22_30317241     AAsi    A    G        0      0        2 
  22 chr22_30317241     AKia    A    G        0      0        2 
  22 chr22_30317241     AOna    A    G        0      0        2 
  22 chr22_30317241     ASom    A    G        0      0        2 
  22 chr22_30317241     HCab    A    G        0      0        2 
  22 chr22_30317241     HPrz    A    G        0      0        2 
  22 chr22_30317241     ZBoe    A    G        0      0        2 
  22 chr22_30317241     ZGre    A    G      0.5      1        2 
  22 chr22_30317241     ZHar    A    G        0      0        2 
  22 chr22_30317241   Sample    A    G        0      0        2 
  22 chr22_30330408     AAsi    G    A        0      0        2 
  22 chr22_30330408     AKia    G    A        0      0        2 
  22 chr22_30330408     AOna    G    A        0      0        2 
  22 chr22_30330408     ASom    G    A        0      0        2 
  22 chr22_30330408     HCab    G    A        1      2        2 
  22 chr22_30330408     HPrz    G    A        1      2        2 
  22 chr22_30330408     ZBoe    G    A        0      0        2 
  22 chr22_30330408     ZGre    G    A        0      0        2 
  22 chr22_30330408     ZHar    G    A        0      0        2 
  22 chr22_30330408   Sample    G    A        0      0        2 
  22 chr22_30341352     AAsi    G    A        0      0        2 
  22 chr22_30341352     AKia    G    A        0      0        2 
  22 chr22_30341352     AOna    G    A        0      0        2 
  22 chr22_30341352     ASom    G    A        0      0        2 
  22 chr22_30341352     HCab    G    A        1      2        2 
  22 chr22_30341352     HPrz    G    A        1      2        2 
  22 chr22_30341352     ZBoe    G    A        0      0        2 
  22 chr22_30341352     ZGre    G    A        0      0        2 
  22 chr22_30341352     ZHar    G    A        0      0        2 
  22 chr22_30341352   Sample    G    A        0      0        2 
  22 chr22_30342423     AAsi    T    A        0      0        2 
  22 chr22_30342423     AKia    T    A        0      0        2 
  22 chr22_30342423     AOna    T    A        0      0        2 
  22 chr22_30342423     ASom    T    A        0      0        2 
  22 chr22_30342423     HCab    T    A        0      0        2 
  22 chr22_30342423     HPrz    T    A        0      0        2 
  22 chr22_30342423     ZBoe    T    A        1      2        2 
  22 chr22_30342423     ZGre    T    A        0      0        2 
  22 chr22_30342423     ZHar    T    A        1      2        2 
  22 chr22_30342423   Sample    T    A        0      0        2 
  22 chr22_30361503     AAsi    C    T        0      0        2 
  22 chr22_30361503     AKia    C    T        0      0        2 
  22 chr22_30361503     AOna    C    T        0      0        2 
  22 chr22_30361503     ASom    C    T        0      0        2 
  22 chr22_30361503     HCab    C    T        1      2        2 
  22 chr22_30361503     HPrz    C    T        1      2        2 
  22 chr22_30361503     ZBoe    C    T        0      0        2 
  22 chr22_30361503     ZGre    C    T        0      0        2 
  22 chr22_30361503     ZHar    C    T        0      0        2 
  22 chr22_30361503   Sample    C    T        0      0        2 
  22 chr22_30365357     AAsi    T    C        0      0        2 
  22 chr22_30365357     AKia    T    C        0      0        2 
  22 chr22_30365357     AOna    T    C        0      0        2 
  22 chr22_30365357     ASom    T    C        0      0        2 
  22 chr22_30365357     HCab    T    C        1      2        2 
  22 chr22_30365357     HPrz    T    C      0.5      1        2 
  22 chr22_30365357     ZBoe    T    C        0      0        2 
  22 chr22_30365357     ZGre    T    C        0      0        2 
  22 chr22_30365357     ZHar    T    C        0      0        2 
  22 chr22_30365357   Sample    T    C        0      0        2 
  22 chr22_30378706     AAsi    T    C        0      0        2 
  22 chr22_30378706     AKia    T    C        0      0        2 
  22 chr22_30378706     AOna    T    C        0      0        2 
  22 chr22_30378706     ASom    T    C        0      0        2 
  22 chr22_30378706     HCab    T    C        0      0        2 
  22 chr22_30378706     HPrz    T    C        0      0        2 
  22 chr22_30378706     ZBoe    T    C        0      0        2 
  22 chr22_30378706     ZGre    T    C      0.5      1        2 
  22 chr22_30378706     ZHar    T    C        0      0        2 
  22 chr22_30378706   Sample    T    C        0      0        2 
  22 chr22_30388398     AAsi    C    G        0      0        2 
  22 chr22_30388398     AKia    C    G        0      0        2 
  22 chr22_30388398     AOna    C    G        0      0        2 
  22 chr22_30388398     ASom    C    G        0      0        2 
  22 chr22_30388398     HCab    C    G        0      0        2 
  22 chr22_30388398     HPrz    C    G        0      0        2 
  22 chr22_30388398     ZBoe    C    G        0      0        2 
  22 chr22_30388398     ZGre    C    G      0.5      1        2 
  22 chr22_30388398     ZHar    C    G        1      2        2 
  22 chr22_30388398   Sample    C    G        0      0        2 
  22 chr22_30388726     AAsi    A    G        0      0        2 
  22 chr22_30388726     AKia    A    G        0      0        2 
  22 chr22_30388726     AOna    A    G        0      0        2 
  22 chr22_30388726     ASom    A    G        0      0        2 
  22 chr22_30388726     HCab    A    G        0      0        2 
  22 chr22_30388726     HPrz    A    G      0.5      1        2 
  22 chr22_30388726     ZBoe    A    G      0.5      1        2 
  22 chr22_30388726     ZGre    A    G        0      0        2 
  22 chr22_30388726     ZHar    A    G        0      0        2 
  22 chr22_30388726   Sample    A    G        0      0        2 
  22 chr22_30391136     AAsi    A    T        0      0        2 
  22 chr22_30391136     AKia    A    T        0      0        2 
  22 chr22_30391136     AOna    A    T        0      0        2 
  22 chr22_30391136     ASom    A    T        0      0        2 
  22 chr22_30391136     HCab    A    T        0      0        2 
  22 chr22_30391136     HPrz    A    T        0      0        2 
  22 chr22_30391136     ZBoe    A    T        1      2        2 
  22 chr22_30391136     ZGre    A    T        1      2        2 
  22 chr22_30391136     ZHar    A    T        1      2        2 
  22 chr22_30391136   Sample    A    T        0      0        2 
  22 chr22_30392284     AAsi    C    G        1      2        2 
  22 chr22_30392284     AKia    C    G        0      0        2 
  22 chr22_30392284     AOna    C    G        0      0        2 
  22 chr22_30392284     ASom    C    G        1      2        2 
  22 chr22_30392284     HCab    C    G        0      0        2 
  22 chr22_30392284     HPrz    C    G        0      0        2 
  22 chr22_30392284     ZBoe    C    G        0      0        2 
  22 chr22_30392284     ZGre    C    G        0      0        2 
  22 chr22_30392284     ZHar    C    G        0      0        2 
  22 chr22_30392284   Sample    C    G        1      2        2 
  22 chr22_30392584     AAsi    T    C        0      0        2 
  22 chr22_30392584     AKia    T    C        0      0        2 
  22 chr22_30392584     AOna    T    C        0      0        2 
  22 chr22_30392584     ASom    T    C        0      0        2 
  22 chr22_30392584     HCab    T    C        0      0        2 
  22 chr22_30392584     HPrz    T    C        0      0        2 
  22 chr22_30392584     ZBoe    T    C        0      0        2 
  22 chr22_30392584     ZGre    T    C      0.5      1        2 
  22 chr22_30392584     ZHar    T    C        0      0        2 
  22 chr22_30392584   Sample    T    C        0      0        2 
  22 chr22_30394013     AAsi    A    G        0      0        2 
  22 chr22_30394013     AKia    A    G        0      0        2 
  22 chr22_30394013     AOna    A    G      0.5      1        2 
  22 chr22_30394013     ASom    A    G        0      0        2 
  22 chr22_30394013     HCab    A    G        0      0        2 
  22 chr22_30394013     HPrz    A    G        0      0        2 
  22 chr22_30394013     ZBoe    A    G        0      0        2 
  22 chr22_30394013     ZGre    A    G        0      0        2 
  22 chr22_30394013     ZHar    A    G        0      0        2 
  22 chr22_30394013   Sample    A    G        0      0        2 
  22 chr22_30404863     AAsi    G    C        0      0        2 
  22 chr22_30404863     AKia    G    C      0.5      1        2 
  22 chr22_30404863     AOna    G    C      0.5      1        2 
  22 chr22_30404863     ASom    G    C        0      0        2 
  22 chr22_30404863     HCab    G    C        0      0        2 
  22 chr22_30404863     HPrz    G    C        0      0        2 
  22 chr22_30404863     ZBoe    G    C        0      0        2 
  22 chr22_30404863     ZGre    G    C        0      0        2 
  22 chr22_30404863     ZHar    G    C        0      0        2 
  22 chr22_30404863   Sample    G    C        0      0        2 
  22 chr22_30405597     AAsi    C    T        0      0        2 
  22 chr22_30405597     AKia    C    T        0      0        2 
  22 chr22_30405597     AOna    C    T        0      0        2 
  22 chr22_30405597     ASom    C    T        0      0        2 
  22 chr22_30405597     HCab    C    T        0      0        2 
  22 chr22_30405597     HPrz    C    T        0      0        2 
  22 chr22_30405597     ZBoe    C    T      0.5      1        2 
  22 chr22_30405597     ZGre    C    T        0      0        2 
  22 chr22_30405597     ZHar    C    T        0      0        2 
  22 chr22_30405597   Sample    C    T        0      0        2 
  22 chr22_30407000     AAsi    C    G        0      0        2 
  22 chr22_30407000     AKia    C    G        0      0        2 
  22 chr22_30407000     AOna    C    G        0      0        2 
  22 chr22_30407000     ASom    C    G        0      0        2 
  22 chr22_30407000     HCab    C    G        0      0        2 
  22 chr22_30407000     HPrz    C    G        0      0        2 
  22 chr22_30407000     ZBoe    C    G        1      2        2 
  22 chr22_30407000     ZGre    C    G        1      2        2 
  22 chr22_30407000     ZHar    C    G        1      2        2 
  22 chr22_30407000   Sample    C    G        0      0        2 
  22 chr22_30408282     AAsi    G    A        0      0        2 
  22 chr22_30408282     AKia    G    A      0.5      1        2 
  22 chr22_30408282     AOna    G    A        0      0        2 
  22 chr22_30408282     ASom    G    A        0      0        2 
  22 chr22_30408282     HCab    G    A        0      0        2 
  22 chr22_30408282     HPrz    G    A        0      0        2 
  22 chr22_30408282     ZBoe    G    A        0      0        2 
  22 chr22_30408282     ZGre    G    A        0      0        2 
  22 chr22_30408282     ZHar    G    A        0      0        2 
  22 chr22_30408282   Sample    G    A        0      0        2 
  22 chr22_30417006     AAsi    C    A        0      0        2 
  22 chr22_30417006     AKia    C    A        0      0        2 
  22 chr22_30417006     AOna    C    A        0      0        2 
  22 chr22_30417006     ASom    C    A        0      0        2 
  22 chr22_30417006     HCab    C    A        0      0        2 
  22 chr22_30417006     HPrz    C    A        0      0        2 
  22 chr22_30417006     ZBoe    C    A      0.5      1        2 
  22 chr22_30417006     ZGre    C    A        0      0        2 
  22 chr22_30417006     ZHar    C    A        0      0        2 
  22 chr22_30417006   Sample    C    A        0      0        2 
  22 chr22_30423013     AAsi    T    C        1      2        2 
  22 chr22_30423013     AKia    T    C        0      0        2 
  22 chr22_30423013     AOna    T    C        0      0        2 
  22 chr22_30423013     ASom    T    C        1      2        2 
  22 chr22_30423013     HCab    T    C        0      0        2 
  22 chr22_30423013     HPrz    T    C        0      0        2 
  22 chr22_30423013     ZBoe    T    C        0      0        2 
  22 chr22_30423013     ZGre    T    C        0      0        2 
  22 chr22_30423013     ZHar    T    C        0      0        2 
  22 chr22_30423013   Sample    T    C        1      2        2 
  22 chr22_30428399     AAsi    A    C        0      0        2 
  22 chr22_30428399     AKia    A    C        1      2        2 
  22 chr22_30428399     AOna    A    C        1      2        2 
  22 chr22_30428399     ASom    A    C        0      0        2 
  22 chr22_30428399     HCab    A    C        1      2        2 
  22 chr22_30428399     HPrz    A    C        1      2        2 
  22 chr22_30428399     ZBoe    A    C        0      0        2 
  22 chr22_30428399     ZGre    A    C        0      0        2 
  22 chr22_30428399     ZHar    A    C        0      0        2 
  22 chr22_30428399   Sample    A    C        0      0        2 
  22 chr22_30431589     AAsi    C    A        0      0        2 
  22 chr22_30431589     AKia    C    A        0      0        2 
  22 chr22_30431589     AOna    C    A        0      0        2 
  22 chr22_30431589     ASom    C    A        0      0        2 
  22 chr22_30431589     HCab    C    A        1      2        2 
  22 chr22_30431589     HPrz    C    A        1      2        2 
  22 chr22_30431589     ZBoe    C    A        0      0        2 
  22 chr22_30431589     ZGre    C    A        0      0        2 
  22 chr22_30431589     ZHar    C    A        0      0        2 
  22 chr22_30431589   Sample    C    A        0      0        2 
  22 chr22_30438637     AAsi    A    G        0      0        2 
  22 chr22_30438637     AKia    A    G        0      0        2 
  22 chr22_30438637     AOna    A    G        0      0        2 
  22 chr22_30438637     ASom    A    G        0      0        2 
  22 chr22_30438637     HCab    A    G        1      2        2 
  22 chr22_30438637     HPrz    A    G        1      2        2 
  22 chr22_30438637     ZBoe    A    G        0      0        2 
  22 chr22_30438637     ZGre    A    G        0      0        2 
  22 chr22_30438637     ZHar    A    G        0      0        2 
  22 chr22_30438637   Sample    A    G        0      0        2 
  22 chr22_30444940     AAsi    G    A        0      0        2 
  22 chr22_30444940     AKia    G    A        0      0        2 
  22 chr22_30444940     AOna    G    A        0      0        2 
  22 chr22_30444940     ASom    G    A        0      0        2 
  22 chr22_30444940     HCab    G    A        0      0        2 
  22 chr22_30444940     HPrz    G    A        0      0        2 
  22 chr22_30444940     ZBoe    G    A        0      0        2 
  22 chr22_30444940     ZGre    G    A        0      0        2 
  22 chr22_30444940     ZHar    G    A        1      2        2 
  22 chr22_30444940   Sample    G    A        0      0        2 
  22 chr22_30446593     AAsi    G    A        0      0        2 
  22 chr22_30446593     AKia    G    A        0      0        2 
  22 chr22_30446593     AOna    G    A        0      0        2 
  22 chr22_30446593     ASom    G    A        0      0        2 
  22 chr22_30446593     HCab    G    A        1      2        2 
  22 chr22_30446593     HPrz    G    A        1      2        2 
  22 chr22_30446593     ZBoe    G    A        0      0        2 
  22 chr22_30446593     ZGre    G    A        0      0        2 
  22 chr22_30446593     ZHar    G    A        0      0        2 
  22 chr22_30446593   Sample    G    A        0      0        2 
  22 chr22_30448982     AAsi    A    G        0      0        2 
  22 chr22_30448982     AKia    A    G        1      2        2 
  22 chr22_30448982     AOna    A    G        0      0        2 
  22 chr22_30448982     ASom    A    G        0      0        2 
  22 chr22_30448982     HCab    A    G        1      2        2 
  22 chr22_30448982     HPrz    A    G        1      2        2 
  22 chr22_30448982     ZBoe    A    G        0      0        2 
  22 chr22_30448982     ZGre    A    G        0      0        2 
  22 chr22_30448982     ZHar    A    G        0      0        2 
  22 chr22_30448982   Sample    A    G        0      0        2 
  22 chr22_30449991     AAsi    C    G        1      2        2 
  22 chr22_30449991     AKia    C    G        1      2        2 
  22 chr22_30449991     AOna    C    G        0      0        2 
  22 chr22_30449991     ASom    C    G        1      2        2 
  22 chr22_30449991     HCab    C    G        0      0        2 
  22 chr22_30449991     HPrz    C    G        0      0        2 
  22 chr22_30449991     ZBoe    C    G        0      0        2 
  22 chr22_30449991     ZGre    C    G        0      0        2 
  22 chr22_30449991     ZHar    C    G        0      0        2 
  22 chr22_30449991   Sample    C    G        1      2        2 
  22 chr22_30450709     AAsi    T    C        0      0        2 
  22 chr22_30450709     AKia    T    C        0      0        2 
  22 chr22_30450709     AOna    T    C        0      0        2 
  22 chr22_30450709     ASom    T    C        0      0        2 
  22 chr22_30450709     HCab    T    C        0      0        2 
  22 chr22_30450709     HPrz    T    C        0      0        2 
  22 chr22_30450709     ZBoe    T    C      0.5      1        2 
  22 chr22_30450709     ZGre    T    C        0      0        2 
  22 chr22_30450709     ZHar    T    C        0      0        2 
  22 chr22_30450709   Sample    T    C        0      0        2 
  22 chr22_30453980     AAsi    C    A        0      0        2 
  22 chr22_30453980     AKia    C    A        0      0        2 
  22 chr22_30453980     AOna    C    A      0.5      1        2 
  22 chr22_30453980     ASom    C    A        0      0        2 
  22 chr22_30453980     HCab    C    A        0      0        2 
  22 chr22_30453980     HPrz    C    A        0      0        2 
  22 chr22_30453980     ZBoe    C    A        0      0        2 
  22 chr22_30453980     ZGre    C    A        0      0        2 
  22 chr22_30453980     ZHar    C    A        0      0        2 
  22 chr22_30453980   Sample    C    A        0      0        2 
  22 chr22_30454898     AAsi    T    C        0      0        2 
  22 chr22_30454898     AKia    T    C        0      0        2 
  22 chr22_30454898     AOna    T    C        0      0        2 
  22 chr22_30454898     ASom    T    C        0      0        2 
  22 chr22_30454898     HCab    T    C        1      2        2 
  22 chr22_30454898     HPrz    T    C        1      2        2 
  22 chr22_30454898     ZBoe    T    C        0      0        2 
  22 chr22_30454898     ZGre    T    C        0      0        2 
  22 chr22_30454898     ZHar    T    C        0      0        2 
  22 chr22_30454898   Sample    T    C        0      0        2 
  22 chr22_30456863     AAsi    G    A        0      0        2 
  22 chr22_30456863     AKia    G    A        0      0        2 
  22 chr22_30456863     AOna    G    A        0      0        2 
  22 chr22_30456863     ASom    G    A        0      0        2 
  22 chr22_30456863     HCab    G    A        0      0        2 
  22 chr22_30456863     HPrz    G    A        0      0        2 
  22 chr22_30456863     ZBoe    G    A        1      2        2 
  22 chr22_30456863     ZGre    G    A        0      0        2 
  22 chr22_30456863     ZHar    G    A        0      0        2 
  22 chr22_30456863   Sample    G    A        0      0        2 
  22 chr22_30463316     AAsi    G    C        0      0        2 
  22 chr22_30463316     AKia    G    C        0      0        2 
  22 chr22_30463316     AOna    G    C        0      0        2 
  22 chr22_30463316     ASom    G    C        0      0        2 
  22 chr22_30463316     HCab    G    C        0      0        2 
  22 chr22_30463316     HPrz    G    C      0.5      1        2 
  22 chr22_30463316     ZBoe    G    C        0      0        2 
  22 chr22_30463316     ZGre    G    C        0      0        2 
  22 chr22_30463316     ZHar    G    C        0      0        2 
  22 chr22_30463316   Sample    G    C        0      0        2 
  22 chr22_30464999     AAsi    C    A        0      0        2 
  22 chr22_30464999     AKia    C    A        0      0        2 
  22 chr22_30464999     AOna    C    A        0      0        2 
  22 chr22_30464999     ASom    C    A        0      0        2 
  22 chr22_30464999     HCab    C    A        0      0        2 
  22 chr22_30464999     HPrz    C    A        0      0        2 
  22 chr22_30464999     ZBoe    C    A      0.5      1        2 
  22 chr22_30464999     ZGre    C    A        0      0        2 
  22 chr22_30464999     ZHar    C    A        0      0        2 
  22 chr22_30464999   Sample    C    A        0      0        2 
  22 chr22_30465292     AAsi    C    T        0      0        2 
  22 chr22_30465292     AKia    C    T        0      0        2 
  22 chr22_30465292     AOna    C    T        0      0        2 
  22 chr22_30465292     ASom    C    T        0      0        2 
  22 chr22_30465292     HCab    C    T        1      2        2 
  22 chr22_30465292     HPrz    C    T        1      2        2 
  22 chr22_30465292     ZBoe    C    T        0      0        2 
  22 chr22_30465292     ZGre    C    T        0      0        2 
  22 chr22_30465292     ZHar    C    T        0      0        2 
  22 chr22_30465292   Sample    C    T        0      0        2 
  22 chr22_30471216     AAsi    G    C        0      0        2 
  22 chr22_30471216     AKia    G    C        1      2        2 
  22 chr22_30471216     AOna    G    C        1      2        2 
  22 chr22_30471216     ASom    G    C        0      0        2 
  22 chr22_30471216     HCab    G    C        0      0        2 
  22 chr22_30471216     HPrz    G    C        0      0        2 
  22 chr22_30471216     ZBoe    G    C        0      0        2 
  22 chr22_30471216     ZGre    G    C        0      0        2 
  22 chr22_30471216     ZHar    G    C        0      0        2 
  22 chr22_30471216   Sample    G    C        0      0        2 
  22 chr22_30472344     AAsi    G    C        0      0        2 
  22 chr22_30472344     AKia    G    C      0.5      1        2 
  22 chr22_30472344     AOna    G    C        0      0        2 
  22 chr22_30472344     ASom    G    C        0      0        2 
  22 chr22_30472344     HCab    G    C        0      0        2 
  22 chr22_30472344     HPrz    G    C        0      0        2 
  22 chr22_30472344     ZBoe    G    C        0      0        2 
  22 chr22_30472344     ZGre    G    C        0      0        2 
  22 chr22_30472344     ZHar    G    C        0      0        2 
  22 chr22_30472344   Sample    G    C        0      0        2 
  22 chr22_30477383     AAsi    T    A        0      0        2 
  22 chr22_30477383     AKia    T    A        0      0        2 
  22 chr22_30477383     AOna    T    A        0      0        2 
  22 chr22_30477383     ASom    T    A        1      2        2 
  22 chr22_30477383     HCab    T    A        0      0        2 
  22 chr22_30477383     HPrz    T    A        0      0        2 
  22 chr22_30477383     ZBoe    T    A        0      0        2 
  22 chr22_30477383     ZGre    T    A        0      0        2 
  22 chr22_30477383     ZHar    T    A        0      0        2 
  22 chr22_30477383   Sample    T    A        0      0        2 
  22 chr22_30478618     AAsi    A    G        0      0        2 
  22 chr22_30478618     AKia    A    G        0      0        2 
  22 chr22_30478618     AOna    A    G        0      0        2 
  22 chr22_30478618     ASom    A    G        0      0        2 
  22 chr22_30478618     HCab    A    G        1      2        2 
  22 chr22_30478618     HPrz    A    G        0      0        2 
  22 chr22_30478618     ZBoe    A    G        0      0        2 
  22 chr22_30478618     ZGre    A    G        0      0        2 
  22 chr22_30478618     ZHar    A    G        0      0        2 
  22 chr22_30478618   Sample    A    G        0      0        2 
  22 chr22_30487215     AAsi    T    C        0      0        2 
  22 chr22_30487215     AKia    T    C        0      0        2 
  22 chr22_30487215     AOna    T    C        0      0        2 
  22 chr22_30487215     ASom    T    C        0      0        2 
  22 chr22_30487215     HCab    T    C      0.5      1        2 
  22 chr22_30487215     HPrz    T    C        0      0        2 
  22 chr22_30487215     ZBoe    T    C        0      0        2 
  22 chr22_30487215     ZGre    T    C        0      0        2 
  22 chr22_30487215     ZHar    T    C        0      0        2 
  22 chr22_30487215   Sample    T    C        0      0        2 
  22 chr22_30495186     AAsi    T    C        0      0        2 
  22 chr22_30495186     AKia    T    C        0      0        2 
  22 chr22_30495186     AOna    T    C        0      0        2 
  22 chr22_30495186     ASom    T    C        0      0        2 
  22 chr22_30495186     HCab    T    C        0      0        2 
  22 chr22_30495186     HPrz    T    C        0      0        2 
  22 chr22_30495186     ZBoe    T    C      0.5      1        2 
  22 chr22_30495186     ZGre    T    C        0      0        2 
  22 chr22_30495186     ZHar    T    C        0      0        2 
  22 chr22_30495186   Sample    T    C        0      0        2 
  22 chr22_30499405     AAsi    C    T        0      0        2 
  22 chr22_30499405     AKia    C    T        0      0        2 
  22 chr22_30499405     AOna    C    T        0      0        2 
  22 chr22_30499405     ASom    C    T        0      0        2 
  22 chr22_30499405     HCab    C    T        1      2        2 
  22 chr22_30499405     HPrz    C    T        1      2        2 
  22 chr22_30499405     ZBoe    C    T        0      0        2 
  22 chr22_30499405     ZGre    C    T        0      0        2 
  22 chr22_30499405     ZHar    C    T        0      0        2 
  22 chr22_30499405   Sample    C    T        0      0        2 
  22 chr22_30504356     AAsi    A    C        0      0        2 
  22 chr22_30504356     AKia    A    C        0      0        2 
  22 chr22_30504356     AOna    A    C        0      0        2 
  22 chr22_30504356     ASom    A    C        0      0        2 
  22 chr22_30504356     HCab    A    C        0      0        2 
  22 chr22_30504356     HPrz    A    C        0      0        2 
  22 chr22_30504356     ZBoe    A    C        0      0        2 
  22 chr22_30504356     ZGre    A    C      0.5      1        2 
  22 chr22_30504356     ZHar    A    C        0      0        2 
  22 chr22_30504356   Sample    A    C        0      0        2 
  22 chr22_30507570     AAsi    A    C        0      0        2 
  22 chr22_30507570     AKia    A    C        0      0        2 
  22 chr22_30507570     AOna    A    C        0      0        2 
  22 chr22_30507570     ASom    A    C        0      0        2 
  22 chr22_30507570     HCab    A    C        0      0        2 
  22 chr22_30507570     HPrz    A    C        0      0        2 
  22 chr22_30507570     ZBoe    A    C      0.5      1        2 
  22 chr22_30507570     ZGre    A    C        0      0        2 
  22 chr22_30507570     ZHar    A    C        0      0        2 
  22 chr22_30507570   Sample    A    C        0      0        2 
  22 chr22_30507627     AAsi    C    A        0      0        2 
  22 chr22_30507627     AKia    C    A        0      0        2 
  22 chr22_30507627     AOna    C    A        0      0        2 
  22 chr22_30507627     ASom    C    A        0      0        2 
  22 chr22_30507627     HCab    C    A        1      2        2 
  22 chr22_30507627     HPrz    C    A        1      2        2 
  22 chr22_30507627     ZBoe    C    A        0      0        2 
  22 chr22_30507627     ZGre    C    A        0      0        2 
  22 chr22_30507627     ZHar    C    A        0      0        2 
  22 chr22_30507627   Sample    C    A        0      0        2 
  22 chr22_30508882     AAsi    G    A        0      0        2 
  22 chr22_30508882     AKia    G    A        0      0        2 
  22 chr22_30508882     AOna    G    A        0      0        2 
  22 chr22_30508882     ASom    G    A        0      0        2 
  22 chr22_30508882     HCab    G    A        1      2        2 
  22 chr22_30508882     HPrz    G    A        1      2        2 
  22 chr22_30508882     ZBoe    G    A        0      0        2 
  22 chr22_30508882     ZGre    G    A        0      0        2 
  22 chr22_30508882     ZHar    G    A        0      0        2 
  22 chr22_30508882   Sample    G    A        0      0        2 
  22 chr22_30516420     AAsi    T    C        0      0        2 
  22 chr22_30516420     AKia    T    C        0      0        2 
  22 chr22_30516420     AOna    T    C        0      0        2 
  22 chr22_30516420     ASom    T    C        0      0        2 
  22 chr22_30516420     HCab    T    C        0      0        2 
  22 chr22_30516420     HPrz    T    C        0      0        2 
  22 chr22_30516420     ZBoe    T    C      0.5      1        2 
  22 chr22_30516420     ZGre    T    C        0      0        2 
  22 chr22_30516420     ZHar    T    C        0      0        2 
  22 chr22_30516420   Sample    T    C        0      0        2 
  22 chr22_30517371     AAsi    C    T        0      0        2 
  22 chr22_30517371     AKia    C    T        0      0        2 
  22 chr22_30517371     AOna    C    T        0      0        2 
  22 chr22_30517371     ASom    C    T        0      0        2 
  22 chr22_30517371     HCab    C    T        0      0        2 
  22 chr22_30517371     HPrz    C    T        0      0        2 
  22 chr22_30517371     ZBoe    C    T      0.5      1        2 
  22 chr22_30517371     ZGre    C    T        0      0        2 
  22 chr22_30517371     ZHar    C    T        0      0        2 
  22 chr22_30517371   Sample    C    T        0      0        2 
  22 chr22_30519176     AAsi    A    C        0      0        2 
  22 chr22_30519176     AKia    A    C        0      0        2 
  22 chr22_30519176     AOna    A    C        0      0        2 
  22 chr22_30519176     ASom    A    C        0      0        2 
  22 chr22_30519176     HCab    A    C        1      2        2 
  22 chr22_30519176     HPrz    A    C        1      2        2 
  22 chr22_30519176     ZBoe    A    C        0      0        2 
  22 chr22_30519176     ZGre    A    C        0      0        2 
  22 chr22_30519176     ZHar    A    C        0      0        2 
  22 chr22_30519176   Sample    A    C        0      0        2 
  22 chr22_30519701     AAsi    G    A        1      2        2 
  22 chr22_30519701     AKia    G    A        1      2        2 
  22 chr22_30519701     AOna    G    A      0.5      1        2 
  22 chr22_30519701     ASom    G    A        1      2        2 
  22 chr22_30519701     HCab    G    A        0      0        2 
  22 chr22_30519701     HPrz    G    A        0      0        2 
  22 chr22_30519701     ZBoe    G    A        0      0        2 
  22 chr22_30519701     ZGre    G    A        0      0        2 
  22 chr22_30519701     ZHar    G    A        0      0        2 
  22 chr22_30519701   Sample    G    A        1      2        2 
  22 chr22_30522794     AAsi    C    A        0      0        2 
  22 chr22_30522794     AKia    C    A      0.5      1        2 
  22 chr22_30522794     AOna    C    A        0      0        2 
  22 chr22_30522794     ASom    C    A        0      0        2 
  22 chr22_30522794     HCab    C    A        0      0        2 
  22 chr22_30522794     HPrz    C    A        0      0        2 
  22 chr22_30522794     ZBoe    C    A        0      0        2 
  22 chr22_30522794     ZGre    C    A        0      0        2 
  22 chr22_30522794     ZHar    C    A        0      0        2 
  22 chr22_30522794   Sample    C    A        0      0        2 
  22 chr22_30530183     AAsi    C    T        0      0        2 
  22 chr22_30530183     AKia    C    T        0      0        2 
  22 chr22_30530183     AOna    C    T        0      0        2 
  22 chr22_30530183     ASom    C    T        0      0        2 
  22 chr22_30530183     HCab    C    T        1      2        2 
  22 chr22_30530183     HPrz    C    T        1      2        2 
  22 chr22_30530183     ZBoe    C    T        0      0        2 
  22 chr22_30530183     ZGre    C    T        0      0        2 
  22 chr22_30530183     ZHar    C    T        0      0        2 
  22 chr22_30530183   Sample    C    T        0      0        2 
  22 chr22_30539774     AAsi    G    A        0      0        2 
  22 chr22_30539774     AKia    G    A        0      0        2 
  22 chr22_30539774     AOna    G    A        0      0        2 
  22 chr22_30539774     ASom    G    A        0      0        2 
  22 chr22_30539774     HCab    G    A        0      0        2 
  22 chr22_30539774     HPrz    G    A        0      0        2 
  22 chr22_30539774     ZBoe    G    A        0      0        2 
  22 chr22_30539774     ZGre    G    A        0      0        2 
  22 chr22_30539774     ZHar    G    A        1      2        2 
  22 chr22_30539774   Sample    G    A        0      0        2 
  22 chr22_30539842     AAsi    C    G        0      0        2 
  22 chr22_30539842     AKia    C    G        0      0        2 
  22 chr22_30539842     AOna    C    G        0      0        2 
  22 chr22_30539842     ASom    C    G        0      0        2 
  22 chr22_30539842     HCab    C    G        1      2        2 
  22 chr22_30539842     HPrz    C    G        1      2        2 
  22 chr22_30539842     ZBoe    C    G        0      0        2 
  22 chr22_30539842     ZGre    C    G        0      0        2 
  22 chr22_30539842     ZHar    C    G        0      0        2 
  22 chr22_30539842   Sample    C    G        0      0        2 
  22 chr22_30542959     AAsi    T    C        0      0        2 
  22 chr22_30542959     AKia    T    C        0      0        2 
  22 chr22_30542959     AOna    T    C      0.5      1        2 
  22 chr22_30542959     ASom    T    C        0      0        2 
  22 chr22_30542959     HCab    T    C        0      0        2 
  22 chr22_30542959     HPrz    T    C        0      0        2 
  22 chr22_30542959     ZBoe    T    C        0      0        2 
  22 chr22_30542959     ZGre    T    C        0      0        2 
  22 chr22_30542959     ZHar    T    C        0      0        2 
  22 chr22_30542959   Sample    T    C        0      0        2 
  22 chr22_30544507     AAsi    C    A        0      0        2 
  22 chr22_30544507     AKia    C    A        0      0        2 
  22 chr22_30544507     AOna    C    A      0.5      1        2 
  22 chr22_30544507     ASom    C    A        0      0        2 
  22 chr22_30544507     HCab    C    A        0      0        2 
  22 chr22_30544507     HPrz    C    A        0      0        2 
  22 chr22_30544507     ZBoe    C    A        0      0        2 
  22 chr22_30544507     ZGre    C    A        0      0        2 
  22 chr22_30544507     ZHar    C    A        0      0        2 
  22 chr22_30544507   Sample    C    A        0      0        2 
  22 chr22_30544929     AAsi    C    A        0      0        2 
  22 chr22_30544929     AKia    C    A        1      2        2 
  22 chr22_30544929     AOna    C    A      0.5      1        2 
  22 chr22_30544929     ASom    C    A        0      0        2 
  22 chr22_30544929     HCab    C    A        0      0        2 
  22 chr22_30544929     HPrz    C    A        0      0        2 
  22 chr22_30544929     ZBoe    C    A        0      0        2 
  22 chr22_30544929     ZGre    C    A        0      0        2 
  22 chr22_30544929     ZHar    C    A        0      0        2 
  22 chr22_30544929   Sample    C    A        0      0        2 
  22 chr22_30545606     AAsi    T    G        1      2        2 
  22 chr22_30545606     AKia    T    G        0      0        2 
  22 chr22_30545606     AOna    T    G        0      0        2 
  22 chr22_30545606     ASom    T    G        1      2        2 
  22 chr22_30545606     HCab    T    G        0      0        2 
  22 chr22_30545606     HPrz    T    G        0      0        2 
  22 chr22_30545606     ZBoe    T    G        0      0        2 
  22 chr22_30545606     ZGre    T    G        0      0        2 
  22 chr22_30545606     ZHar    T    G        0      0        2 
  22 chr22_30545606   Sample    T    G        1      2        2 
  22 chr22_30547893     AAsi    G    A        0      0        2 
  22 chr22_30547893     AKia    G    A        0      0        2 
  22 chr22_30547893     AOna    G    A        0      0        2 
  22 chr22_30547893     ASom    G    A        0      0        2 
  22 chr22_30547893     HCab    G    A        1      2        2 
  22 chr22_30547893     HPrz    G    A        1      2        2 
  22 chr22_30547893     ZBoe    G    A        0      0        2 
  22 chr22_30547893     ZGre    G    A        0      0        2 
  22 chr22_30547893     ZHar    G    A        0      0        2 
  22 chr22_30547893   Sample    G    A        0      0        2 
  22 chr22_30548653     AAsi    G    C        0      0        2 
  22 chr22_30548653     AKia    G    C        0      0        2 
  22 chr22_30548653     AOna    G    C        0      0        2 
  22 chr22_30548653     ASom    G    C        0      0        2 
  22 chr22_30548653     HCab    G    C      0.5      1        2 
  22 chr22_30548653     HPrz    G    C        0      0        2 
  22 chr22_30548653     ZBoe    G    C        0      0        2 
  22 chr22_30548653     ZGre    G    C        0      0        2 
  22 chr22_30548653     ZHar    G    C        0      0        2 
  22 chr22_30548653   Sample    G    C        0      0        2 
  22 chr22_30555790     AAsi    T    C        1      2        2 
  22 chr22_30555790     AKia    T    C        0      0        2 
  22 chr22_30555790     AOna    T    C        0      0        2 
  22 chr22_30555790     ASom    T    C        1      2        2 
  22 chr22_30555790     HCab    T    C        0      0        2 
  22 chr22_30555790     HPrz    T    C        0      0        2 
  22 chr22_30555790     ZBoe    T    C        0      0        2 
  22 chr22_30555790     ZGre    T    C        0      0        2 
  22 chr22_30555790     ZHar    T    C        0      0        2 
  22 chr22_30555790   Sample    T    C        1      2        2 
  22 chr22_30557143     AAsi    G    A        1      2        2 
  22 chr22_30557143     AKia    G    A        0      0        2 
  22 chr22_30557143     AOna    G    A        0      0        2 
  22 chr22_30557143     ASom    G    A        1      2        2 
  22 chr22_30557143     HCab    G    A        0      0        2 
  22 chr22_30557143     HPrz    G    A        0      0        2 
  22 chr22_30557143     ZBoe    G    A        0      0        2 
  22 chr22_30557143     ZGre    G    A        0      0        2 
  22 chr22_30557143     ZHar    G    A        0      0        2 
  22 chr22_30557143   Sample    G    A        1      2        2 
  22 chr22_30562863     AAsi    A    G        0      0        2 
  22 chr22_30562863     AKia    A    G        0      0        2 
  22 chr22_30562863     AOna    A    G        0      0        2 
  22 chr22_30562863     ASom    A    G        0      0        2 
  22 chr22_30562863     HCab    A    G        1      2        2 
  22 chr22_30562863     HPrz    A    G        1      2        2 
  22 chr22_30562863     ZBoe    A    G        0      0        2 
  22 chr22_30562863     ZGre    A    G        0      0        2 
  22 chr22_30562863     ZHar    A    G        0      0        2 
  22 chr22_30562863   Sample    A    G        0      0        2 
  22 chr22_30569357     AAsi    C    G        1      2        2 
  22 chr22_30569357     AKia    C    G        0      0        2 
  22 chr22_30569357     AOna    C    G        0      0        2 
  22 chr22_30569357     ASom    C    G        1      2        2 
  22 chr22_30569357     HCab    C    G        0      0        2 
  22 chr22_30569357     HPrz    C    G        0      0        2 
  22 chr22_30569357     ZBoe    C    G        0      0        2 
  22 chr22_30569357     ZGre    C    G        0      0        2 
  22 chr22_30569357     ZHar    C    G        0      0        2 
  22 chr22_30569357   Sample    C    G        1      2        2 
  22 chr22_30571148     AAsi    G    A      0.5      1        2 
  22 chr22_30571148     AKia    G    A        0      0        2 
  22 chr22_30571148     AOna    G    A        0      0        2 
  22 chr22_30571148     ASom    G    A        1      2        2 
  22 chr22_30571148     HCab    G    A        0      0        2 
  22 chr22_30571148     HPrz    G    A        0      0        2 
  22 chr22_30571148     ZBoe    G    A        0      0        2 
  22 chr22_30571148     ZGre    G    A        0      0        2 
  22 chr22_30571148     ZHar    G    A        0      0        2 
  22 chr22_30571148   Sample    G    A        0      0        2 
  22 chr22_30572619     AAsi    A    G        0      0        2 
  22 chr22_30572619     AKia    A    G      0.5      1        2 
  22 chr22_30572619     AOna    A    G        0      0        2 
  22 chr22_30572619     ASom    A    G        0      0        2 
  22 chr22_30572619     HCab    A    G        0      0        2 
  22 chr22_30572619     HPrz    A    G        0      0        2 
  22 chr22_30572619     ZBoe    A    G        0      0        2 
  22 chr22_30572619     ZGre    A    G        0      0        2 
  22 chr22_30572619     ZHar    A    G        0      0        2 
  22 chr22_30572619   Sample    A    G        0      0        2 
  22 chr22_30576613     AAsi    G    A        0      0        2 
  22 chr22_30576613     AKia    G    A        0      0        2 
  22 chr22_30576613     AOna    G    A        0      0        2 
  22 chr22_30576613     ASom    G    A        0      0        2 
  22 chr22_30576613     HCab    G    A        1      2        2 
  22 chr22_30576613     HPrz    G    A        1      2        2 
  22 chr22_30576613     ZBoe    G    A        0      0        2 
  22 chr22_30576613     ZGre    G    A        0      0        2 
  22 chr22_30576613     ZHar    G    A        0      0        2 
  22 chr22_30576613   Sample    G    A        0      0        2 
  22 chr22_30579007     AAsi    A    G      0.5      1        2 
  22 chr22_30579007     AKia    A    G        0      0        2 
  22 chr22_30579007     AOna    A    G        0      0        2 
  22 chr22_30579007     ASom    A    G        0      0        2 
  22 chr22_30579007     HCab    A    G        0      0        2 
  22 chr22_30579007     HPrz    A    G        0      0        2 
  22 chr22_30579007     ZBoe    A    G        0      0        2 
  22 chr22_30579007     ZGre    A    G        0      0        2 
  22 chr22_30579007     ZHar    A    G        0      0        2 
  22 chr22_30579007   Sample    A    G        1      2        2 
  22 chr22_30599708     AAsi    A    G        0      0        2 
  22 chr22_30599708     AKia    A    G        0      0        2 
  22 chr22_30599708     AOna    A    G        0      0        2 
  22 chr22_30599708     ASom    A    G        0      0        2 
  22 chr22_30599708     HCab    A    G        0      0        2 
  22 chr22_30599708     HPrz    A    G        0      0        2 
  22 chr22_30599708     ZBoe    A    G      0.5      1        2 
  22 chr22_30599708     ZGre    A    G        0      0        2 
  22 chr22_30599708     ZHar    A    G        0      0        2 
  22 chr22_30599708   Sample    A    G        0      0        2 
  22 chr22_30602602     AAsi    A    G        0      0        2 
  22 chr22_30602602     AKia    A    G        0      0        2 
  22 chr22_30602602     AOna    A    G        0      0        2 
  22 chr22_30602602     ASom    A    G        0      0        2 
  22 chr22_30602602     HCab    A    G        1      2        2 
  22 chr22_30602602     HPrz    A    G        1      2        2 
  22 chr22_30602602     ZBoe    A    G        0      0        2 
  22 chr22_30602602     ZGre    A    G        0      0        2 
  22 chr22_30602602     ZHar    A    G        0      0        2 
  22 chr22_30602602   Sample    A    G        0      0        2 
  22 chr22_30611799     AAsi    C    G        0      0        2 
  22 chr22_30611799     AKia    C    G        0      0        2 
  22 chr22_30611799     AOna    C    G        0      0        2 
  22 chr22_30611799     ASom    C    G        0      0        2 
  22 chr22_30611799     HCab    C    G        0      0        2 
  22 chr22_30611799     HPrz    C    G        0      0        2 
  22 chr22_30611799     ZBoe    C    G        0      0        2 
  22 chr22_30611799     ZGre    C    G        0      0        2 
  22 chr22_30611799     ZHar    C    G        1      2        2 
  22 chr22_30611799   Sample    C    G        0      0        2 
  22 chr22_30612821     AAsi    C    T        0      0        2 
  22 chr22_30612821     AKia    C    T        0      0        2 
  22 chr22_30612821     AOna    C    T        0      0        2 
  22 chr22_30612821     ASom    C    T        0      0        2 
  22 chr22_30612821     HCab    C    T        0      0        2 
  22 chr22_30612821     HPrz    C    T        0      0        2 
  22 chr22_30612821     ZBoe    C    T        1      2        2 
  22 chr22_30612821     ZGre    C    T        0      0        2 
  22 chr22_30612821     ZHar    C    T        0      0        2 
  22 chr22_30612821   Sample    C    T        0      0        2 
  22 chr22_30614715     AAsi    T    G        0      0        2 
  22 chr22_30614715     AKia    T    G        0      0        2 
  22 chr22_30614715     AOna    T    G        1      2        2 
  22 chr22_30614715     ASom    T    G        0      0        2 
  22 chr22_30614715     HCab    T    G        0      0        2 
  22 chr22_30614715     HPrz    T    G        0      0        2 
  22 chr22_30614715     ZBoe    T    G        0      0        2 
  22 chr22_30614715     ZGre    T    G        0      0        2 
  22 chr22_30614715     ZHar    T    G        0      0        2 
  22 chr22_30614715   Sample    T    G        0      0        2 
  22 chr22_30622099     AAsi    A    G        0      0        2 
  22 chr22_30622099     AKia    A    G        0      0        2 
  22 chr22_30622099     AOna    A    G        0      0        2 
  22 chr22_30622099     ASom    A    G        0      0        2 
  22 chr22_30622099     HCab    A    G        1      2        2 
  22 chr22_30622099     HPrz    A    G        1      2        2 
  22 chr22_30622099     ZBoe    A    G        0      0        2 
  22 chr22_30622099     ZGre    A    G        0      0        2 
  22 chr22_30622099     ZHar    A    G        0      0        2 
  22 chr22_30622099   Sample    A    G        0      0        2 
  22 chr22_30634488     AAsi    G    A        0      0        2 
  22 chr22_30634488     AKia    G    A        0      0        2 
  22 chr22_30634488     AOna    G    A        0      0        2 
  22 chr22_30634488     ASom    G    A        0      0        2 
  22 chr22_30634488     HCab    G    A        0      0        2 
  22 chr22_30634488     HPrz    G    A        1      2        2 
  22 chr22_30634488     ZBoe    G    A        0      0        2 
  22 chr22_30634488     ZGre    G    A        0      0        2 
  22 chr22_30634488     ZHar    G    A        0      0        2 
  22 chr22_30634488   Sample    G    A        0      0        2 
  22 chr22_30637858     AAsi    T    C        0      0        2 
  22 chr22_30637858     AKia    T    C        0      0        2 
  22 chr22_30637858     AOna    T    C        0      0        2 
  22 chr22_30637858     ASom    T    C        0      0        2 
  22 chr22_30637858     HCab    T    C      0.5      1        2 
  22 chr22_30637858     HPrz    T    C        0      0        2 
  22 chr22_30637858     ZBoe    T    C        0      0        2 
  22 chr22_30637858     ZGre    T    C        0      0        2 
  22 chr22_30637858     ZHar    T    C        0      0        2 
  22 chr22_30637858   Sample    T    C        0      0        2 
  22 chr22_30641599     AAsi    A    G        0      0        2 
  22 chr22_30641599     AKia    A    G        0      0        2 
  22 chr22_30641599     AOna    A    G        0      0        2 
  22 chr22_30641599     ASom    A    G        0      0        2 
  22 chr22_30641599     HCab    A    G        0      0        2 
  22 chr22_30641599     HPrz    A    G        0      0        2 
  22 chr22_30641599     ZBoe    A    G      0.5      1        2 
  22 chr22_30641599     ZGre    A    G      0.5      1        2 
  22 chr22_30641599     ZHar    A    G        0      0        2 
  22 chr22_30641599   Sample    A    G        0      0        2 
  22 chr22_30646146     AAsi    G    A        0      0        2 
  22 chr22_30646146     AKia    G    A        0      0        2 
  22 chr22_30646146     AOna    G    A        0      0        2 
  22 chr22_30646146     ASom    G    A        0      0        2 
  22 chr22_30646146     HCab    G    A        1      2        2 
  22 chr22_30646146     HPrz    G    A        1      2        2 
  22 chr22_30646146     ZBoe    G    A        0      0        2 
  22 chr22_30646146     ZGre    G    A        0      0        2 
  22 chr22_30646146     ZHar    G    A        0      0        2 
  22 chr22_30646146   Sample    G    A        0      0        2 
  22 chr22_30651561     AAsi    C    T        0      0        2 
  22 chr22_30651561     AKia    C    T        0      0        2 
  22 chr22_30651561     AOna    C    T        0      0        2 
  22 chr22_30651561     ASom    C    T        0      0        2 
  22 chr22_30651561     HCab    C    T        1      2        2 
  22 chr22_30651561     HPrz    C    T        1      2        2 
  22 chr22_30651561     ZBoe    C    T        0      0        2 
  22 chr22_30651561     ZGre    C    T        0      0        2 
  22 chr22_30651561     ZHar    C    T        0      0        2 
  22 chr22_30651561   Sample    C    T        0      0        2 
  22 chr22_30655343     AAsi    C    T      0.5      1        2 
  22 chr22_30655343     AKia    C    T        0      0        2 
  22 chr22_30655343     AOna    C    T        0      0        2 
  22 chr22_30655343     ASom    C    T        0      0        2 
  22 chr22_30655343     HCab    C    T        0      0        2 
  22 chr22_30655343     HPrz    C    T        0      0        2 
  22 chr22_30655343     ZBoe    C    T        0      0        2 
  22 chr22_30655343     ZGre    C    T        0      0        2 
  22 chr22_30655343     ZHar    C    T        0      0        2 
  22 chr22_30655343   Sample    C    T        0      0        2 
  22 chr22_30655916     AAsi    A    G        0      0        2 
  22 chr22_30655916     AKia    A    G        0      0        2 
  22 chr22_30655916     AOna    A    G        0      0        2 
  22 chr22_30655916     ASom    A    G        0      0        2 
  22 chr22_30655916     HCab    A    G        0      0        2 
  22 chr22_30655916     HPrz    A    G        0      0        2 
  22 chr22_30655916     ZBoe    A    G        0      0        2 
  22 chr22_30655916     ZGre    A    G        0      0        2 
  22 chr22_30655916     ZHar    A    G        1      2        2 
  22 chr22_30655916   Sample    A    G        0      0        2 
  22 chr22_30656151     AAsi    C    G      0.5      1        2 
  22 chr22_30656151     AKia    C    G        0      0        2 
  22 chr22_30656151     AOna    C    G        0      0        2 
  22 chr22_30656151     ASom    C    G        0      0        2 
  22 chr22_30656151     HCab    C    G        0      0        2 
  22 chr22_30656151     HPrz    C    G        0      0        2 
  22 chr22_30656151     ZBoe    C    G        0      0        2 
  22 chr22_30656151     ZGre    C    G        0      0        2 
  22 chr22_30656151     ZHar    C    G        0      0        2 
  22 chr22_30656151   Sample    C    G        0      0        2 
  22 chr22_30658661     AAsi    G    A      0.5      1        2 
  22 chr22_30658661     AKia    G    A        0      0        2 
  22 chr22_30658661     AOna    G    A        0      0        2 
  22 chr22_30658661     ASom    G    A        0      0        2 
  22 chr22_30658661     HCab    G    A        0      0        2 
  22 chr22_30658661     HPrz    G    A        0      0        2 
  22 chr22_30658661     ZBoe    G    A        0      0        2 
  22 chr22_30658661     ZGre    G    A        0      0        2 
  22 chr22_30658661     ZHar    G    A        0      0        2 
  22 chr22_30658661   Sample    G    A        0      0        2 
  22 chr22_30669354     AAsi    A    G        0      0        2 
  22 chr22_30669354     AKia    A    G        0      0        2 
  22 chr22_30669354     AOna    A    G        0      0        2 
  22 chr22_30669354     ASom    A    G        0      0        2 
  22 chr22_30669354     HCab    A    G        1      2        2 
  22 chr22_30669354     HPrz    A    G        1      2        2 
  22 chr22_30669354     ZBoe    A    G        0      0        2 
  22 chr22_30669354     ZGre    A    G        0      0        2 
  22 chr22_30669354     ZHar    A    G        0      0        2 
  22 chr22_30669354   Sample    A    G        0      0        2 
  22 chr22_30670967     AAsi    A    G        0      0        2 
  22 chr22_30670967     AKia    A    G        0      0        2 
  22 chr22_30670967     AOna    A    G        0      0        2 
  22 chr22_30670967     ASom    A    G        0      0        2 
  22 chr22_30670967     HCab    A    G        0      0        2 
  22 chr22_30670967     HPrz    A    G        0      0        2 
  22 chr22_30670967     ZBoe    A    G      0.5      1        2 
  22 chr22_30670967     ZGre    A    G        0      0        2 
  22 chr22_30670967     ZHar    A    G        0      0        2 
  22 chr22_30670967   Sample    A    G        0      0        2 
  22 chr22_30676812     AAsi    T    C      0.5      1        2 
  22 chr22_30676812     AKia    T    C        0      0        2 
  22 chr22_30676812     AOna    T    C        0      0        2 
  22 chr22_30676812     ASom    T    C        0      0        2 
  22 chr22_30676812     HCab    T    C        0      0        2 
  22 chr22_30676812     HPrz    T    C        0      0        2 
  22 chr22_30676812     ZBoe    T    C        0      0        2 
  22 chr22_30676812     ZGre    T    C        0      0        2 
  22 chr22_30676812     ZHar    T    C        0      0        2 
  22 chr22_30676812   Sample    T    C        0      0        2 
  22 chr22_30679628     AAsi    A    G        0      0        2 
  22 chr22_30679628     AKia    A    G        1      2        2 
  22 chr22_30679628     AOna    A    G        0      0        2 
  22 chr22_30679628     ASom    A    G        0      0        2 
  22 chr22_30679628     HCab    A    G        0      0        2 
  22 chr22_30679628     HPrz    A    G        0      0        2 
  22 chr22_30679628     ZBoe    A    G        0      0        2 
  22 chr22_30679628     ZGre    A    G        0      0        2 
  22 chr22_30679628     ZHar    A    G        0      0        2 
  22 chr22_30679628   Sample    A    G        0      0        2 
  22 chr22_30684585     AAsi    T    C      0.5      1        2 
  22 chr22_30684585     AKia    T    C        0      0        2 
  22 chr22_30684585     AOna    T    C        0      0        2 
  22 chr22_30684585     ASom    T    C        0      0        2 
  22 chr22_30684585     HCab    T    C        0      0        2 
  22 chr22_30684585     HPrz    T    C        0      0        2 
  22 chr22_30684585     ZBoe    T    C        0      0        2 
  22 chr22_30684585     ZGre    T    C        0      0        2 
  22 chr22_30684585     ZHar    T    C        0      0        2 
  22 chr22_30684585   Sample    T    C        0      0        2 
  22 chr22_30685322     AAsi    T    G        0      0        2 
  22 chr22_30685322     AKia    T    G        0      0        2 
  22 chr22_30685322     AOna    T    G        0      0        2 
  22 chr22_30685322     ASom    T    G        0      0        2 
  22 chr22_30685322     HCab    T    G        0      0        2 
  22 chr22_30685322     HPrz    T    G        0      0        2 
  22 chr22_30685322     ZBoe    T    G        0      0        2 
  22 chr22_30685322     ZGre    T    G        0      0        2 
  22 chr22_30685322     ZHar    T    G        1      2        2 
  22 chr22_30685322   Sample    T    G        0      0        2 
  22 chr22_30687957     AAsi    A    G        0      0        2 
  22 chr22_30687957     AKia    A    G        0      0        2 
  22 chr22_30687957     AOna    A    G        0      0        2 
  22 chr22_30687957     ASom    A    G        0      0        2 
  22 chr22_30687957     HCab    A    G        0      0        2 
  22 chr22_30687957     HPrz    A    G        0      0        2 
  22 chr22_30687957     ZBoe    A    G        0      0        2 
  22 chr22_30687957     ZGre    A    G      0.5      1        2 
  22 chr22_30687957     ZHar    A    G        0      0        2 
  22 chr22_30687957   Sample    A    G        0      0        2 
  22 chr22_30688816     AAsi    A    G        0      0        2 
  22 chr22_30688816     AKia    A    G        1      2        2 
  22 chr22_30688816     AOna    A    G      0.5      1        2 
  22 chr22_30688816     ASom    A    G        0      0        2 
  22 chr22_30688816     HCab    A    G        0      0        2 
  22 chr22_30688816     HPrz    A    G        0      0        2 
  22 chr22_30688816     ZBoe    A    G        0      0        2 
  22 chr22_30688816     ZGre    A    G        0      0        2 
  22 chr22_30688816     ZHar    A    G        0      0        2 
  22 chr22_30688816   Sample    A    G        0      0        2 
  22 chr22_30691997     AAsi    A    G        0      0        2 
  22 chr22_30691997     AKia    A    G        0      0        2 
  22 chr22_30691997     AOna    A    G        0      0        2 
  22 chr22_30691997     ASom    A    G        0      0        2 
  22 chr22_30691997     HCab    A    G        1      2        2 
  22 chr22_30691997     HPrz    A    G      0.5      1        2 
  22 chr22_30691997     ZBoe    A    G        0      0        2 
  22 chr22_30691997     ZGre    A    G        0      0        2 
  22 chr22_30691997     ZHar    A    G        0      0        2 
  22 chr22_30691997   Sample    A    G        0      0        2 
  22 chr22_30693655     AAsi    T    C        0      0        2 
  22 chr22_30693655     AKia    T    C        0      0        2 
  22 chr22_30693655     AOna    T    C      0.5      1        2 
  22 chr22_30693655     ASom    T    C        0      0        2 
  22 chr22_30693655     HCab    T    C        0      0        2 
  22 chr22_30693655     HPrz    T    C        0      0        2 
  22 chr22_30693655     ZBoe    T    C        0      0        2 
  22 chr22_30693655     ZGre    T    C        0      0        2 
  22 chr22_30693655     ZHar    T    C        0      0        2 
  22 chr22_30693655   Sample    T    C        0      0        2 
  22 chr22_30693739     AAsi    A    G        0      0        2 
  22 chr22_30693739     AKia    A    G        0      0        2 
  22 chr22_30693739     AOna    A    G        0      0        2 
  22 chr22_30693739     ASom    A    G        0      0        2 
  22 chr22_30693739     HCab    A    G        0      0        2 
  22 chr22_30693739     HPrz    A    G        0      0        2 
  22 chr22_30693739     ZBoe    A    G        0      0        2 
  22 chr22_30693739     ZGre    A    G        1      2        2 
  22 chr22_30693739     ZHar    A    G        0      0        2 
  22 chr22_30693739   Sample    A    G        0      0        2 
  22 chr22_30696606     AAsi    T    C        0      0        2 
  22 chr22_30696606     AKia    T    C        0      0        2 
  22 chr22_30696606     AOna    T    C        0      0        2 
  22 chr22_30696606     ASom    T    C        0      0        2 
  22 chr22_30696606     HCab    T    C        0      0        2 
  22 chr22_30696606     HPrz    T    C        0      0        2 
  22 chr22_30696606     ZBoe    T    C        0      0        2 
  22 chr22_30696606     ZGre    T    C        0      0        2 
  22 chr22_30696606     ZHar    T    C      0.5      1        2 
  22 chr22_30696606   Sample    T    C        0      0        2 
  22 chr22_30697443     AAsi    A    G        0      0        2 
  22 chr22_30697443     AKia    A    G        0      0        2 
  22 chr22_30697443     AOna    A    G        0      0        2 
  22 chr22_30697443     ASom    A    G        1      2        2 
  22 chr22_30697443     HCab    A    G        0      0        2 
  22 chr22_30697443     HPrz    A    G        0      0        2 
  22 chr22_30697443     ZBoe    A    G        0      0        2 
  22 chr22_30697443     ZGre    A    G        0      0        2 
  22 chr22_30697443     ZHar    A    G        0      0        2 
  22 chr22_30697443   Sample    A    G        0      0        2 
  22 chr22_30698838     AAsi    C    T        0      0        2 
  22 chr22_30698838     AKia    C    T        0      0        2 
  22 chr22_30698838     AOna    C    T        0      0        2 
  22 chr22_30698838     ASom    C    T        0      0        2 
  22 chr22_30698838     HCab    C    T        0      0        2 
  22 chr22_30698838     HPrz    C    T        0      0        2 
  22 chr22_30698838     ZBoe    C    T        0      0        2 
  22 chr22_30698838     ZGre    C    T      0.5      1        2 
  22 chr22_30698838     ZHar    C    T        0      0        2 
  22 chr22_30698838   Sample    C    T        0      0        2 
  22 chr22_30702473     AAsi    A    G        0      0        2 
  22 chr22_30702473     AKia    A    G        0      0        2 
  22 chr22_30702473     AOna    A    G        0      0        2 
  22 chr22_30702473     ASom    A    G        1      2        2 
  22 chr22_30702473     HCab    A    G        0      0        2 
  22 chr22_30702473     HPrz    A    G        0      0        2 
  22 chr22_30702473     ZBoe    A    G        0      0        2 
  22 chr22_30702473     ZGre    A    G        0      0        2 
  22 chr22_30702473     ZHar    A    G        0      0        2 
  22 chr22_30702473   Sample    A    G        0      0        2 
  22 chr22_30712071     AAsi    T    G      0.5      1        2 
  22 chr22_30712071     AKia    T    G        0      0        2 
  22 chr22_30712071     AOna    T    G        0      0        2 
  22 chr22_30712071     ASom    T    G        0      0        2 
  22 chr22_30712071     HCab    T    G        0      0        2 
  22 chr22_30712071     HPrz    T    G        0      0        2 
  22 chr22_30712071     ZBoe    T    G        0      0        2 
  22 chr22_30712071     ZGre    T    G        0      0        2 
  22 chr22_30712071     ZHar    T    G        0      0        2 
  22 chr22_30712071   Sample    T    G        1      2        2 
  22 chr22_30720756     AAsi    A    G        0      0        2 
  22 chr22_30720756     AKia    A    G        0      0        2 
  22 chr22_30720756     AOna    A    G        0      0        2 
  22 chr22_30720756     ASom    A    G        0      0        2 
  22 chr22_30720756     HCab    A    G        1      2        2 
  22 chr22_30720756     HPrz    A    G        1      2        2 
  22 chr22_30720756     ZBoe    A    G        0      0        2 
  22 chr22_30720756     ZGre    A    G        0      0        2 
  22 chr22_30720756     ZHar    A    G        0      0        2 
  22 chr22_30720756   Sample    A    G        0      0        2 
  22 chr22_30721102     AAsi    T    C        0      0        2 
  22 chr22_30721102     AKia    T    C        1      2        2 
  22 chr22_30721102     AOna    T    C        1      2        2 
  22 chr22_30721102     ASom    T    C        0      0        2 
  22 chr22_30721102     HCab    T    C        0      0        2 
  22 chr22_30721102     HPrz    T    C        0      0        2 
  22 chr22_30721102     ZBoe    T    C        0      0        2 
  22 chr22_30721102     ZGre    T    C        0      0        2 
  22 chr22_30721102     ZHar    T    C        0      0        2 
  22 chr22_30721102   Sample    T    C        0      0        2 
  22 chr22_30730796     AAsi    C    T        0      0        2 
  22 chr22_30730796     AKia    C    T        0      0        2 
  22 chr22_30730796     AOna    C    T        0      0        2 
  22 chr22_30730796     ASom    C    T        0      0        2 
  22 chr22_30730796     HCab    C    T        1      2        2 
  22 chr22_30730796     HPrz    C    T        1      2        2 
  22 chr22_30730796     ZBoe    C    T        0      0        2 
  22 chr22_30730796     ZGre    C    T        0      0        2 
  22 chr22_30730796     ZHar    C    T        0      0        2 
  22 chr22_30730796   Sample    C    T        0      0        2 
  22 chr22_30735550     AAsi    A    G        0      0        2 
  22 chr22_30735550     AKia    A    G        0      0        2 
  22 chr22_30735550     AOna    A    G        0      0        2 
  22 chr22_30735550     ASom    A    G        0      0        2 
  22 chr22_30735550     HCab    A    G        1      2        2 
  22 chr22_30735550     HPrz    A    G        1      2        2 
  22 chr22_30735550     ZBoe    A    G        0      0        2 
  22 chr22_30735550     ZGre    A    G        0      0        2 
  22 chr22_30735550     ZHar    A    G        0      0        2 
  22 chr22_30735550   Sample    A    G        0      0        2 
  22 chr22_30742945     AAsi    T    C        0      0        2 
  22 chr22_30742945     AKia    T    C        0      0        2 
  22 chr22_30742945     AOna    T    C        0      0        2 
  22 chr22_30742945     ASom    T    C        0      0        2 
  22 chr22_30742945     HCab    T    C        0      0        2 
  22 chr22_30742945     HPrz    T    C      0.5      1        2 
  22 chr22_30742945     ZBoe    T    C        0      0        2 
  22 chr22_30742945     ZGre    T    C        0      0        2 
  22 chr22_30742945     ZHar    T    C        0      0        2 
  22 chr22_30742945   Sample    T    C        0      0        2 
  22 chr22_30749405     AAsi    T    C        0      0        2 
  22 chr22_30749405     AKia    T    C        0      0        2 
  22 chr22_30749405     AOna    T    C        0      0        2 
  22 chr22_30749405     ASom    T    C        0      0        2 
  22 chr22_30749405     HCab    T    C        0      0        2 
  22 chr22_30749405     HPrz    T    C        0      0        2 
  22 chr22_30749405     ZBoe    T    C        0      0        2 
  22 chr22_30749405     ZGre    T    C        0      0        2 
  22 chr22_30749405     ZHar    T    C        1      2        2 
  22 chr22_30749405   Sample    T    C        0      0        2 
  22 chr22_30760512     AAsi    G    A        0      0        2 
  22 chr22_30760512     AKia    G    A        0      0        2 
  22 chr22_30760512     AOna    G    A        0      0        2 
  22 chr22_30760512     ASom    G    A        0      0        2 
  22 chr22_30760512     HCab    G    A      0.5      1        2 
  22 chr22_30760512     HPrz    G    A        0      0        2 
  22 chr22_30760512     ZBoe    G    A        0      0        2 
  22 chr22_30760512     ZGre    G    A        0      0        2 
  22 chr22_30760512     ZHar    G    A        0      0        2 
  22 chr22_30760512   Sample    G    A        0      0        2 
  22 chr22_30763790     AAsi    A    G        0      0        2 
  22 chr22_30763790     AKia    A    G        1      2        2 
  22 chr22_30763790     AOna    A    G        1      2        2 
  22 chr22_30763790     ASom    A    G        0      0        2 
  22 chr22_30763790     HCab    A    G        0      0        2 
  22 chr22_30763790     HPrz    A    G        0      0        2 
  22 chr22_30763790     ZBoe    A    G        0      0        2 
  22 chr22_30763790     ZGre    A    G        0      0        2 
  22 chr22_30763790     ZHar    A    G        0      0        2 
  22 chr22_30763790   Sample    A    G        0      0        2 
  22 chr22_30767245     AAsi    C    T        0      0        2 
  22 chr22_30767245     AKia    C    T      0.5      1        2 
  22 chr22_30767245     AOna    C    T        0      0        2 
  22 chr22_30767245     ASom    C    T        0      0        2 
  22 chr22_30767245     HCab    C    T        0      0        2 
  22 chr22_30767245     HPrz    C    T        0      0        2 
  22 chr22_30767245     ZBoe    C    T        0      0        2 
  22 chr22_30767245     ZGre    C    T        0      0        2 
  22 chr22_30767245     ZHar    C    T        0      0        2 
  22 chr22_30767245   Sample    C    T        0      0        2 
  22 chr22_30771459     AAsi    T    G        0      0        2 
  22 chr22_30771459     AKia    T    G        0      0        2 
  22 chr22_30771459     AOna    T    G        0      0        2 
  22 chr22_30771459     ASom    T    G        0      0        2 
  22 chr22_30771459     HCab    T    G      0.5      1        2 
  22 chr22_30771459     HPrz    T    G        0      0        2 
  22 chr22_30771459     ZBoe    T    G        0      0        2 
  22 chr22_30771459     ZGre    T    G        0      0        2 
  22 chr22_30771459     ZHar    T    G        0      0        2 
  22 chr22_30771459   Sample    T    G        0      0        2 
  22 chr22_30771938     AAsi    T    C        0      0        2 
  22 chr22_30771938     AKia    T    C        0      0        2 
  22 chr22_30771938     AOna    T    C        0      0        2 
  22 chr22_30771938     ASom    T    C        0      0        2 
  22 chr22_30771938     HCab    T    C        0      0        2 
  22 chr22_30771938     HPrz    T    C        0      0        2 
  22 chr22_30771938     ZBoe    T    C        0      0        2 
  22 chr22_30771938     ZGre    T    C        1      2        2 
  22 chr22_30771938     ZHar    T    C        0      0        2 
  22 chr22_30771938   Sample    T    C        0      0        2 
  22 chr22_30773951     AAsi    C    T        0      0        2 
  22 chr22_30773951     AKia    C    T        0      0        2 
  22 chr22_30773951     AOna    C    T        0      0        2 
  22 chr22_30773951     ASom    C    T        0      0        2 
  22 chr22_30773951     HCab    C    T        1      2        2 
  22 chr22_30773951     HPrz    C    T        1      2        2 
  22 chr22_30773951     ZBoe    C    T        0      0        2 
  22 chr22_30773951     ZGre    C    T        0      0        2 
  22 chr22_30773951     ZHar    C    T        0      0        2 
  22 chr22_30773951   Sample    C    T        0      0        2 
  22 chr22_30774180     AAsi    C    G        0      0        2 
  22 chr22_30774180     AKia    C    G        1      2        2 
  22 chr22_30774180     AOna    C    G        1      2        2 
  22 chr22_30774180     ASom    C    G        0      0        2 
  22 chr22_30774180     HCab    C    G        1      2        2 
  22 chr22_30774180     HPrz    C    G        1      2        2 
  22 chr22_30774180     ZBoe    C    G        0      0        2 
  22 chr22_30774180     ZGre    C    G        0      0        2 
  22 chr22_30774180     ZHar    C    G        0      0        2 
  22 chr22_30774180   Sample    C    G        0      0        2 
  22 chr22_30788752     AAsi    A    G        0      0        2 
  22 chr22_30788752     AKia    A    G        0      0        2 
  22 chr22_30788752     AOna    A    G        0      0        2 
  22 chr22_30788752     ASom    A    G        0      0        2 
  22 chr22_30788752     HCab    A    G        1      2        2 
  22 chr22_30788752     HPrz    A    G        1      2        2 
  22 chr22_30788752     ZBoe    A    G        0      0        2 
  22 chr22_30788752     ZGre    A    G        0      0        2 
  22 chr22_30788752     ZHar    A    G        0      0        2 
  22 chr22_30788752   Sample    A    G        0      0        2 
  22 chr22_30797481     AAsi    A    G        0      0        2 
  22 chr22_30797481     AKia    A    G        0      0        2 
  22 chr22_30797481     AOna    A    G        0      0        2 
  22 chr22_30797481     ASom    A    G        0      0        2 
  22 chr22_30797481     HCab    A    G        0      0        2 
  22 chr22_30797481     HPrz    A    G        0      0        2 
  22 chr22_30797481     ZBoe    A    G        1      2        2 
  22 chr22_30797481     ZGre    A    G        0      0        2 
  22 chr22_30797481     ZHar    A    G        0      0        2 
  22 chr22_30797481   Sample    A    G        0      0        2 
  22 chr22_30801864     AAsi    C    T        0      0        2 
  22 chr22_30801864     AKia    C    T        0      0        2 
  22 chr22_30801864     AOna    C    T        0      0        2 
  22 chr22_30801864     ASom    C    T        0      0        2 
  22 chr22_30801864     HCab    C    T        0      0        2 
  22 chr22_30801864     HPrz    C    T        0      0        2 
  22 chr22_30801864     ZBoe    C    T        0      0        2 
  22 chr22_30801864     ZGre    C    T        0      0        2 
  22 chr22_30801864     ZHar    C    T        1      2        2 
  22 chr22_30801864   Sample    C    T        0      0        2 
  22 chr22_30824789     AAsi    G    A        0      0        2 
  22 chr22_30824789     AKia    G    A        0      0        2 
  22 chr22_30824789     AOna    G    A        0      0        2 
  22 chr22_30824789     ASom    G    A        0      0        2 
  22 chr22_30824789     HCab    G    A      0.5      1        2 
  22 chr22_30824789     HPrz    G    A      0.5      1        2 
  22 chr22_30824789     ZBoe    G    A        0      0        2 
  22 chr22_30824789     ZGre    G    A        0      0        2 
  22 chr22_30824789     ZHar    G    A        0      0        2 
  22 chr22_30824789   Sample    G    A        0      0        2 
  22 chr22_30827258     AAsi    C    G        1      2        2 
  22 chr22_30827258     AKia    C    G        0      0        2 
  22 chr22_30827258     AOna    C    G        0      0        2 
  22 chr22_30827258     ASom    C    G        1      2        2 
  22 chr22_30827258     HCab    C    G        0      0        2 
  22 chr22_30827258     HPrz    C    G        0      0        2 
  22 chr22_30827258     ZBoe    C    G        0      0        2 
  22 chr22_30827258     ZGre    C    G        0      0        2 
  22 chr22_30827258     ZHar    C    G        0      0        2 
  22 chr22_30827258   Sample    C    G        1      2        2 
  22 chr22_30828770     AAsi    A    G        0      0        2 
  22 chr22_30828770     AKia    A    G        0      0        2 
  22 chr22_30828770     AOna    A    G        0      0        2 
  22 chr22_30828770     ASom    A    G        0      0        2 
  22 chr22_30828770     HCab    A    G        0      0        2 
  22 chr22_30828770     HPrz    A    G        0      0        2 
  22 chr22_30828770     ZBoe    A    G        0      0        2 
  22 chr22_30828770     ZGre    A    G        0      0        2 
  22 chr22_30828770     ZHar    A    G        1      2        2 
  22 chr22_30828770   Sample    A    G        0      0        2 
  22 chr22_30829590     AAsi    T    C        0      0        2 
  22 chr22_30829590     AKia    T    C        0      0        2 
  22 chr22_30829590     AOna    T    C        0      0        2 
  22 chr22_30829590     ASom    T    C        0      0        2 
  22 chr22_30829590     HCab    T    C        0      0        2 
  22 chr22_30829590     HPrz    T    C        0      0        2 
  22 chr22_30829590     ZBoe    T    C        0      0        2 
  22 chr22_30829590     ZGre    T    C        0      0        2 
  22 chr22_30829590     ZHar    T    C        1      2        2 
  22 chr22_30829590   Sample    T    C        0      0        2 
  22 chr22_30833928     AAsi    T    C        0      0        2 
  22 chr22_30833928     AKia    T    C        0      0        2 
  22 chr22_30833928     AOna    T    C        0      0        2 
  22 chr22_30833928     ASom    T    C        0      0        2 
  22 chr22_30833928     HCab    T    C        0      0        2 
  22 chr22_30833928     HPrz    T    C        0      0        2 
  22 chr22_30833928     ZBoe    T    C        0      0        2 
  22 chr22_30833928     ZGre    T    C        0      0        2 
  22 chr22_30833928     ZHar    T    C        1      2        2 
  22 chr22_30833928   Sample    T    C        0      0        2 
  22 chr22_30838378     AAsi    G    A        0      0        2 
  22 chr22_30838378     AKia    G    A        0      0        2 
  22 chr22_30838378     AOna    G    A        0      0        2 
  22 chr22_30838378     ASom    G    A        0      0        2 
  22 chr22_30838378     HCab    G    A        0      0        2 
  22 chr22_30838378     HPrz    G    A      0.5      1        2 
  22 chr22_30838378     ZBoe    G    A        0      0        2 
  22 chr22_30838378     ZGre    G    A        0      0        2 
  22 chr22_30838378     ZHar    G    A        0      0        2 
  22 chr22_30838378   Sample    G    A        0      0        2 
  22 chr22_30838587     AAsi    G    A        0      0        2 
  22 chr22_30838587     AKia    G    A        1      2        2 
  22 chr22_30838587     AOna    G    A        1      2        2 
  22 chr22_30838587     ASom    G    A        0      0        2 
  22 chr22_30838587     HCab    G    A        0      0        2 
  22 chr22_30838587     HPrz    G    A        0      0        2 
  22 chr22_30838587     ZBoe    G    A        0      0        2 
  22 chr22_30838587     ZGre    G    A        0      0        2 
  22 chr22_30838587     ZHar    G    A        0      0        2 
  22 chr22_30838587   Sample    G    A        0      0        2 
  22 chr22_30838987     AAsi    G    T        0      0        2 
  22 chr22_30838987     AKia    G    T      0.5      1        2 
  22 chr22_30838987     AOna    G    T      0.5      1        2 
  22 chr22_30838987     ASom    G    T        0      0        2 
  22 chr22_30838987     HCab    G    T        0      0        2 
  22 chr22_30838987     HPrz    G    T        0      0        2 
  22 chr22_30838987     ZBoe    G    T        0      0        2 
  22 chr22_30838987     ZGre    G    T        0      0        2 
  22 chr22_30838987     ZHar    G    T        0      0        2 
  22 chr22_30838987   Sample    G    T        0      0        2 
  22 chr22_30839946     AAsi    T    C        0      0        2 
  22 chr22_30839946     AKia    T    C        0      0        2 
  22 chr22_30839946     AOna    T    C        0      0        2 
  22 chr22_30839946     ASom    T    C        0      0        2 
  22 chr22_30839946     HCab    T    C        0      0        2 
  22 chr22_30839946     HPrz    T    C        0      0        2 
  22 chr22_30839946     ZBoe    T    C        0      0        2 
  22 chr22_30839946     ZGre    T    C        0      0        2 
  22 chr22_30839946     ZHar    T    C        1      2        2 
  22 chr22_30839946   Sample    T    C        0      0        2 
  22 chr22_30840793     AAsi    A    G        0      0        2 
  22 chr22_30840793     AKia    A    G      0.5      1        2 
  22 chr22_30840793     AOna    A    G        0      0        2 
  22 chr22_30840793     ASom    A    G        0      0        2 
  22 chr22_30840793     HCab    A    G        0      0        2 
  22 chr22_30840793     HPrz    A    G        0      0        2 
  22 chr22_30840793     ZBoe    A    G        0      0        2 
  22 chr22_30840793     ZGre    A    G        0      0        2 
  22 chr22_30840793     ZHar    A    G        0      0        2 
  22 chr22_30840793   Sample    A    G        0      0        2 
  22 chr22_30844275     AAsi    A    G        0      0        2 
  22 chr22_30844275     AKia    A    G        0      0        2 
  22 chr22_30844275     AOna    A    G        0      0        2 
  22 chr22_30844275     ASom    A    G        0      0        2 
  22 chr22_30844275     HCab    A    G      0.5      1        2 
  22 chr22_30844275     HPrz    A    G      0.5      1        2 
  22 chr22_30844275     ZBoe    A    G        0      0        2 
  22 chr22_30844275     ZGre    A    G        0      0        2 
  22 chr22_30844275     ZHar    A    G        0      0        2 
  22 chr22_30844275   Sample    A    G        0      0        2 
  22 chr22_30848288     AAsi    T    C        0      0        2 
  22 chr22_30848288     AKia    T    C        0      0        2 
  22 chr22_30848288     AOna    T    C        0      0        2 
  22 chr22_30848288     ASom    T    C        0      0        2 
  22 chr22_30848288     HCab    T    C      0.5      1        2 
  22 chr22_30848288     HPrz    T    C      0.5      1        2 
  22 chr22_30848288     ZBoe    T    C        0      0        2 
  22 chr22_30848288     ZGre    T    C        0      0        2 
  22 chr22_30848288     ZHar    T    C        0      0        2 
  22 chr22_30848288   Sample    T    C        0      0        2 
  22 chr22_30848799     AAsi    C    T        0      0        2 
  22 chr22_30848799     AKia    C    T        0      0        2 
  22 chr22_30848799     AOna    C    T        0      0        2 
  22 chr22_30848799     ASom    C    T        0      0        2 
  22 chr22_30848799     HCab    C    T        0      0        2 
  22 chr22_30848799     HPrz    C    T        0      0        2 
  22 chr22_30848799     ZBoe    C    T      0.5      1        2 
  22 chr22_30848799     ZGre    C    T        0      0        2 
  22 chr22_30848799     ZHar    C    T        0      0        2 
  22 chr22_30848799   Sample    C    T        0      0        2 
  22 chr22_30859248     AAsi    A    G        0      0        2 
  22 chr22_30859248     AKia    A    G        0      0        2 
  22 chr22_30859248     AOna    A    G        0      0        2 
  22 chr22_30859248     ASom    A    G        0      0        2 
  22 chr22_30859248     HCab    A    G        0      0        2 
  22 chr22_30859248     HPrz    A    G        0      0        2 
  22 chr22_30859248     ZBoe    A    G      0.5      1        2 
  22 chr22_30859248     ZGre    A    G        0      0        2 
  22 chr22_30859248     ZHar    A    G        0      0        2 
  22 chr22_30859248   Sample    A    G        0      0        2 
  22 chr22_30861929     AAsi    T    G        0      0        2 
  22 chr22_30861929     AKia    T    G      0.5      1        2 
  22 chr22_30861929     AOna    T    G      0.5      1        2 
  22 chr22_30861929     ASom    T    G        0      0        2 
  22 chr22_30861929     HCab    T    G        0      0        2 
  22 chr22_30861929     HPrz    T    G        0      0        2 
  22 chr22_30861929     ZBoe    T    G        0      0        2 
  22 chr22_30861929     ZGre    T    G        0      0        2 
  22 chr22_30861929     ZHar    T    G        0      0        2 
  22 chr22_30861929   Sample    T    G        0      0        2 
  22 chr22_30866423     AAsi    A    G        1      2        2 
  22 chr22_30866423     AKia    A    G        0      0        2 
  22 chr22_30866423     AOna    A    G        0      0        2 
  22 chr22_30866423     ASom    A    G        1      2        2 
  22 chr22_30866423     HCab    A    G        0      0        2 
  22 chr22_30866423     HPrz    A    G        0      0        2 
  22 chr22_30866423     ZBoe    A    G        0      0        2 
  22 chr22_30866423     ZGre    A    G        0      0        2 
  22 chr22_30866423     ZHar    A    G        0      0        2 
  22 chr22_30866423   Sample    A    G        1      2        2 
  22 chr22_30881705     AAsi    A    G        0      0        2 
  22 chr22_30881705     AKia    A    G        1      2        2 
  22 chr22_30881705     AOna    A    G        1      2        2 
  22 chr22_30881705     ASom    A    G        0      0        2 
  22 chr22_30881705     HCab    A    G        1      2        2 
  22 chr22_30881705     HPrz    A    G        1      2        2 
  22 chr22_30881705     ZBoe    A    G        0      0        2 
  22 chr22_30881705     ZGre    A    G        0      0        2 
  22 chr22_30881705     ZHar    A    G        0      0        2 
  22 chr22_30881705   Sample    A    G        0      0        2 
  22 chr22_30882215     AAsi    C    T        0      0        2 
  22 chr22_30882215     AKia    C    T      0.5      1        2 
  22 chr22_30882215     AOna    C    T        0      0        2 
  22 chr22_30882215     ASom    C    T        0      0        2 
  22 chr22_30882215     HCab    C    T        0      0        2 
  22 chr22_30882215     HPrz    C    T        0      0        2 
  22 chr22_30882215     ZBoe    C    T        0      0        2 
  22 chr22_30882215     ZGre    C    T        0      0        2 
  22 chr22_30882215     ZHar    C    T        0      0        2 
  22 chr22_30882215   Sample    C    T        0      0        2 
  22 chr22_30889215     AAsi    A    G        0      0        2 
  22 chr22_30889215     AKia    A    G        0      0        2 
  22 chr22_30889215     AOna    A    G        0      0        2 
  22 chr22_30889215     ASom    A    G        0      0        2 
  22 chr22_30889215     HCab    A    G        0      0        2 
  22 chr22_30889215     HPrz    A    G        0      0        2 
  22 chr22_30889215     ZBoe    A    G        1      2        2 
  22 chr22_30889215     ZGre    A    G        0      0        2 
  22 chr22_30889215     ZHar    A    G        0      0        2 
  22 chr22_30889215   Sample    A    G        0      0        2 
  22 chr22_30891763     AAsi    G    A        0      0        2 
  22 chr22_30891763     AKia    G    A        0      0        2 
  22 chr22_30891763     AOna    G    A      0.5      1        2 
  22 chr22_30891763     ASom    G    A        0      0        2 
  22 chr22_30891763     HCab    G    A        0      0        2 
  22 chr22_30891763     HPrz    G    A        0      0        2 
  22 chr22_30891763     ZBoe    G    A        0      0        2 
  22 chr22_30891763     ZGre    G    A        0      0        2 
  22 chr22_30891763     ZHar    G    A        0      0        2 
  22 chr22_30891763   Sample    G    A        0      0        2 
  22 chr22_30892454     AAsi    T    A        0      0        2 
  22 chr22_30892454     AKia    T    A        0      0        2 
  22 chr22_30892454     AOna    T    A        0      0        2 
  22 chr22_30892454     ASom    T    A        0      0        2 
  22 chr22_30892454     HCab    T    A        0      0        2 
  22 chr22_30892454     HPrz    T    A        0      0        2 
  22 chr22_30892454     ZBoe    T    A        0      0        2 
  22 chr22_30892454     ZGre    T    A        1      2        2 
  22 chr22_30892454     ZHar    T    A        0      0        2 
  22 chr22_30892454   Sample    T    A        0      0        2 
  22 chr22_30900808     AAsi    T    C        0      0        2 
  22 chr22_30900808     AKia    T    C        0      0        2 
  22 chr22_30900808     AOna    T    C        0      0        2 
  22 chr22_30900808     ASom    T    C        0      0        2 
  22 chr22_30900808     HCab    T    C        0      0        2 
  22 chr22_30900808     HPrz    T    C      0.5      1        2 
  22 chr22_30900808     ZBoe    T    C        0      0        2 
  22 chr22_30900808     ZGre    T    C        0      0        2 
  22 chr22_30900808     ZHar    T    C        0      0        2 
  22 chr22_30900808   Sample    T    C        0      0        2 
  22 chr22_30903425     AAsi    A    G        0      0        2 
  22 chr22_30903425     AKia    A    G        0      0        2 
  22 chr22_30903425     AOna    A    G        0      0        2 
  22 chr22_30903425     ASom    A    G        1      2        2 
  22 chr22_30903425     HCab    A    G        0      0        2 
  22 chr22_30903425     HPrz    A    G        0      0        2 
  22 chr22_30903425     ZBoe    A    G        0      0        2 
  22 chr22_30903425     ZGre    A    G        0      0        2 
  22 chr22_30903425     ZHar    A    G        0      0        2 
  22 chr22_30903425   Sample    A    G        0      0        2 
  22 chr22_30903817     AAsi    T    C        0      0        2 
  22 chr22_30903817     AKia    T    C        0      0        2 
  22 chr22_30903817     AOna    T    C        0      0        2 
  22 chr22_30903817     ASom    T    C        0      0        2 
  22 chr22_30903817     HCab    T    C        0      0        2 
  22 chr22_30903817     HPrz    T    C        0      0        2 
  22 chr22_30903817     ZBoe    T    C        0      0        2 
  22 chr22_30903817     ZGre    T    C        0      0        2 
  22 chr22_30903817     ZHar    T    C        1      2        2 
  22 chr22_30903817   Sample    T    C        0      0        2 
  22 chr22_30908666     AAsi    A    G        0      0        2 
  22 chr22_30908666     AKia    A    G      0.5      1        2 
  22 chr22_30908666     AOna    A    G      0.5      1        2 
  22 chr22_30908666     ASom    A    G        0      0        2 
  22 chr22_30908666     HCab    A    G        1      2        2 
  22 chr22_30908666     HPrz    A    G        1      2        2 
  22 chr22_30908666     ZBoe    A    G        0      0        2 
  22 chr22_30908666     ZGre    A    G        0      0        2 
  22 chr22_30908666     ZHar    A    G      0.5      1        2 
  22 chr22_30908666   Sample    A    G        0      0        2 
  22 chr22_30909696     AAsi    G    C        0      0        2 
  22 chr22_30909696     AKia    G    C        0      0        2 
  22 chr22_30909696     AOna    G    C        0      0        2 
  22 chr22_30909696     ASom    G    C        0      0        2 
  22 chr22_30909696     HCab    G    C        0      0        2 
  22 chr22_30909696     HPrz    G    C        0      0        2 
  22 chr22_30909696     ZBoe    G    C        0      0        2 
  22 chr22_30909696     ZGre    G    C        1      2        2 
  22 chr22_30909696     ZHar    G    C        0      0        2 
  22 chr22_30909696   Sample    G    C        0      0        2 
  22 chr22_30913731     AAsi    T    G        0      0        2 
  22 chr22_30913731     AKia    T    G        0      0        2 
  22 chr22_30913731     AOna    T    G        0      0        2 
  22 chr22_30913731     ASom    T    G        0      0        2 
  22 chr22_30913731     HCab    T    G        1      2        2 
  22 chr22_30913731     HPrz    T    G        1      2        2 
  22 chr22_30913731     ZBoe    T    G        0      0        2 
  22 chr22_30913731     ZGre    T    G        0      0        2 
  22 chr22_30913731     ZHar    T    G        0      0        2 
  22 chr22_30913731   Sample    T    G        0      0        2 
  22 chr22_30921433     AAsi    G    C        0      0        2 
  22 chr22_30921433     AKia    G    C        0      0        2 
  22 chr22_30921433     AOna    G    C        0      0        2 
  22 chr22_30921433     ASom    G    C        0      0        2 
  22 chr22_30921433     HCab    G    C        0      0        2 
  22 chr22_30921433     HPrz    G    C        0      0        2 
  22 chr22_30921433     ZBoe    G    C        1      2        2 
  22 chr22_30921433     ZGre    G    C        0      0        2 
  22 chr22_30921433     ZHar    G    C        0      0        2 
  22 chr22_30921433   Sample    G    C        0      0        2 
  22 chr22_30927079     AAsi    A    G        0      0        2 
  22 chr22_30927079     AKia    A    G        0      0        2 
  22 chr22_30927079     AOna    A    G        0      0        2 
  22 chr22_30927079     ASom    A    G        0      0        2 
  22 chr22_30927079     HCab    A    G      0.5      1        2 
  22 chr22_30927079     HPrz    A    G        0      0        2 
  22 chr22_30927079     ZBoe    A    G        0      0        2 
  22 chr22_30927079     ZGre    A    G        0      0        2 
  22 chr22_30927079     ZHar    A    G        0      0        2 
  22 chr22_30927079   Sample    A    G        0      0        2 
  22 chr22_30929507     AAsi    C    T        0      0        2 
  22 chr22_30929507     AKia    C    T        0      0        2 
  22 chr22_30929507     AOna    C    T        0      0        2 
  22 chr22_30929507     ASom    C    T        0      0        2 
  22 chr22_30929507     HCab    C    T        0      0        2 
  22 chr22_30929507     HPrz    C    T        0      0        2 
  22 chr22_30929507     ZBoe    C    T        0      0        2 
  22 chr22_30929507     ZGre    C    T        0      0        2 
  22 chr22_30929507     ZHar    C    T        1      2        2 
  22 chr22_30929507   Sample    C    T        0      0        2 
  22 chr22_30930804     AAsi    A    G        1      2        2 
  22 chr22_30930804     AKia    A    G        0      0        2 
  22 chr22_30930804     AOna    A    G        0      0        2 
  22 chr22_30930804     ASom    A    G        1      2        2 
  22 chr22_30930804     HCab    A    G        0      0        2 
  22 chr22_30930804     HPrz    A    G        0      0        2 
  22 chr22_30930804     ZBoe    A    G        0      0        2 
  22 chr22_30930804     ZGre    A    G        0      0        2 
  22 chr22_30930804     ZHar    A    G        0      0        2 
  22 chr22_30930804   Sample    A    G        1      2        2 
  22 chr22_30933580     AAsi    T    A      0.5      1        2 
  22 chr22_30933580     AKia    T    A        0      0        2 
  22 chr22_30933580     AOna    T    A        0      0        2 
  22 chr22_30933580     ASom    T    A        0      0        2 
  22 chr22_30933580     HCab    T    A        0      0        2 
  22 chr22_30933580     HPrz    T    A        0      0        2 
  22 chr22_30933580     ZBoe    T    A        0      0        2 
  22 chr22_30933580     ZGre    T    A        0      0        2 
  22 chr22_30933580     ZHar    T    A        0      0        2 
  22 chr22_30933580   Sample    T    A        0      0        2 
  22 chr22_30935376     AAsi    A    C        0      0        2 
  22 chr22_30935376     AKia    A    C        0      0        2 
  22 chr22_30935376     AOna    A    C      0.5      1        2 
  22 chr22_30935376     ASom    A    C        0      0        2 
  22 chr22_30935376     HCab    A    C        0      0        2 
  22 chr22_30935376     HPrz    A    C        0      0        2 
  22 chr22_30935376     ZBoe    A    C        0      0        2 
  22 chr22_30935376     ZGre    A    C        0      0        2 
  22 chr22_30935376     ZHar    A    C        0      0        2 
  22 chr22_30935376   Sample    A    C        0      0        2 
  22 chr22_30938132     AAsi    A    G        0      0        2 
  22 chr22_30938132     AKia    A    G        0      0        2 
  22 chr22_30938132     AOna    A    G        0      0        2 
  22 chr22_30938132     ASom    A    G        0      0        2 
  22 chr22_30938132     HCab    A    G        0      0        2 
  22 chr22_30938132     HPrz    A    G        0      0        2 
  22 chr22_30938132     ZBoe    A    G        1      2        2 
  22 chr22_30938132     ZGre    A    G        1      2        2 
  22 chr22_30938132     ZHar    A    G        0      0        2 
  22 chr22_30938132   Sample    A    G        0      0        2 
  22 chr22_30943453     AAsi    C    G        0      0        2 
  22 chr22_30943453     AKia    C    G        0      0        2 
  22 chr22_30943453     AOna    C    G        0      0        2 
  22 chr22_30943453     ASom    C    G        0      0        2 
  22 chr22_30943453     HCab    C    G        0      0        2 
  22 chr22_30943453     HPrz    C    G        0      0        2 
  22 chr22_30943453     ZBoe    C    G        0      0        2 
  22 chr22_30943453     ZGre    C    G        0      0        2 
  22 chr22_30943453     ZHar    C    G        1      2        2 
  22 chr22_30943453   Sample    C    G        0      0        2 
  22 chr22_30949672     AAsi    A    G        0      0        2 
  22 chr22_30949672     AKia    A    G        0      0        2 
  22 chr22_30949672     AOna    A    G        0      0        2 
  22 chr22_30949672     ASom    A    G        0      0        2 
  22 chr22_30949672     HCab    A    G      0.5      1        2 
  22 chr22_30949672     HPrz    A    G        0      0        2 
  22 chr22_30949672     ZBoe    A    G        0      0        2 
  22 chr22_30949672     ZGre    A    G        0      0        2 
  22 chr22_30949672     ZHar    A    G        0      0        2 
  22 chr22_30949672   Sample    A    G        0      0        2 
  22 chr22_30953049     AAsi    A    G        0      0        2 
  22 chr22_30953049     AKia    A    G        0      0        2 
  22 chr22_30953049     AOna    A    G        0      0        2 
  22 chr22_30953049     ASom    A    G        0      0        2 
  22 chr22_30953049     HCab    A    G        1      2        2 
  22 chr22_30953049     HPrz    A    G        1      2        2 
  22 chr22_30953049     ZBoe    A    G        0      0        2 
  22 chr22_30953049     ZGre    A    G        0      0        2 
  22 chr22_30953049     ZHar    A    G        0      0        2 
  22 chr22_30953049   Sample    A    G        0      0        2 
  22 chr22_30968506     AAsi    G    A        0      0        2 
  22 chr22_30968506     AKia    G    A        0      0        2 
  22 chr22_30968506     AOna    G    A      0.5      1        2 
  22 chr22_30968506     ASom    G    A        0      0        2 
  22 chr22_30968506     HCab    G    A        0      0        2 
  22 chr22_30968506     HPrz    G    A        0      0        2 
  22 chr22_30968506     ZBoe    G    A        0      0        2 
  22 chr22_30968506     ZGre    G    A        0      0        2 
  22 chr22_30968506     ZHar    G    A        0      0        2 
  22 chr22_30968506   Sample    G    A        0      0        2 
  22 chr22_30974876     AAsi    A    G        0      0        2 
  22 chr22_30974876     AKia    A    G        0      0        2 
  22 chr22_30974876     AOna    A    G        0      0        2 
  22 chr22_30974876     ASom    A    G        0      0        2 
  22 chr22_30974876     HCab    A    G        0      0        2 
  22 chr22_30974876     HPrz    A    G        0      0        2 
  22 chr22_30974876     ZBoe    A    G        1      2        2 
  22 chr22_30974876     ZGre    A    G        1      2        2 
  22 chr22_30974876     ZHar    A    G        1      2        2 
  22 chr22_30974876   Sample    A    G        0      0        2 
  22 chr22_30978449     AAsi    C    T        1      2        2 
  22 chr22_30978449     AKia    C    T        0      0        2 
  22 chr22_30978449     AOna    C    T        0      0        2 
  22 chr22_30978449     ASom    C    T        1      2        2 
  22 chr22_30978449     HCab    C    T        0      0        2 
  22 chr22_30978449     HPrz    C    T        0      0        2 
  22 chr22_30978449     ZBoe    C    T        0      0        2 
  22 chr22_30978449     ZGre    C    T        0      0        2 
  22 chr22_30978449     ZHar    C    T        0      0        2 
  22 chr22_30978449   Sample    C    T        1      2        2 
  22 chr22_30980554     AAsi    G    T        0      0        2 
  22 chr22_30980554     AKia    G    T        0      0        2 
  22 chr22_30980554     AOna    G    T        0      0        2 
  22 chr22_30980554     ASom    G    T        0      0        2 
  22 chr22_30980554     HCab    G    T        1      2        2 
  22 chr22_30980554     HPrz    G    T        1      2        2 
  22 chr22_30980554     ZBoe    G    T        0      0        2 
  22 chr22_30980554     ZGre    G    T        0      0        2 
  22 chr22_30980554     ZHar    G    T        0      0        2 
  22 chr22_30980554   Sample    G    T        0      0        2 
  22 chr22_30980768     AAsi    C    T        0      0        2 
  22 chr22_30980768     AKia    C    T        1      2        2 
  22 chr22_30980768     AOna    C    T        0      0        2 
  22 chr22_30980768     ASom    C    T        0      0        2 
  22 chr22_30980768     HCab    C    T        0      0        2 
  22 chr22_30980768     HPrz    C    T        0      0        2 
  22 chr22_30980768     ZBoe    C    T        0      0        2 
  22 chr22_30980768     ZGre    C    T        0      0        2 
  22 chr22_30980768     ZHar    C    T        0      0        2 
  22 chr22_30980768   Sample    C    T        0      0        2 
  22 chr22_30985330     AAsi    A    C        0      0        2 
  22 chr22_30985330     AKia    A    C        0      0        2 
  22 chr22_30985330     AOna    A    C        0      0        2 
  22 chr22_30985330     ASom    A    C        0      0        2 
  22 chr22_30985330     HCab    A    C        1      2        2 
  22 chr22_30985330     HPrz    A    C        1      2        2 
  22 chr22_30985330     ZBoe    A    C        0      0        2 
  22 chr22_30985330     ZGre    A    C        0      0        2 
  22 chr22_30985330     ZHar    A    C        0      0        2 
  22 chr22_30985330   Sample    A    C        0      0        2 
  22 chr22_30992387     AAsi    T    C        0      0        2 
  22 chr22_30992387     AKia    T    C        0      0        2 
  22 chr22_30992387     AOna    T    C        0      0        2 
  22 chr22_30992387     ASom    T    C        0      0        2 
  22 chr22_30992387     HCab    T    C        0      0        2 
  22 chr22_30992387     HPrz    T    C        0      0        2 
  22 chr22_30992387     ZBoe    T    C        0      0        2 
  22 chr22_30992387     ZGre    T    C        0      0        2 
  22 chr22_30992387     ZHar    T    C        1      2        2 
  22 chr22_30992387   Sample    T    C        0      0        2 
  22 chr22_30997392     AAsi    T    G        0      0        2 
  22 chr22_30997392     AKia    T    G        0      0        2 
  22 chr22_30997392     AOna    T    G        0      0        2 
  22 chr22_30997392     ASom    T    G        0      0        2 
  22 chr22_30997392     HCab    T    G        1      2        2 
  22 chr22_30997392     HPrz    T    G        1      2        2 
  22 chr22_30997392     ZBoe    T    G        0      0        2 
  22 chr22_30997392     ZGre    T    G        0      0        2 
  22 chr22_30997392     ZHar    T    G        0      0        2 
  22 chr22_30997392   Sample    T    G        0      0        2 
  22 chr22_30997679     AAsi    T    C        0      0        2 
  22 chr22_30997679     AKia    T    C        0      0        2 
  22 chr22_30997679     AOna    T    C        0      0        2 
  22 chr22_30997679     ASom    T    C        0      0        2 
  22 chr22_30997679     HCab    T    C        0      0        2 
  22 chr22_30997679     HPrz    T    C      0.5      1        2 
  22 chr22_30997679     ZBoe    T    C        0      0        2 
  22 chr22_30997679     ZGre    T    C        0      0        2 
  22 chr22_30997679     ZHar    T    C        0      0        2 
  22 chr22_30997679   Sample    T    C        0      0        2 
  22 chr22_30999302     AAsi    C    T        0      0        2 
  22 chr22_30999302     AKia    C    T        0      0        2 
  22 chr22_30999302     AOna    C    T        0      0        2 
  22 chr22_30999302     ASom    C    T        0      0        2 
  22 chr22_30999302     HCab    C    T        0      0        2 
  22 chr22_30999302     HPrz    C    T        0      0        2 
  22 chr22_30999302     ZBoe    C    T        0      0        2 
  22 chr22_30999302     ZGre    C    T        0      0        2 
  22 chr22_30999302     ZHar    C    T        1      2        2 
  22 chr22_30999302   Sample    C    T        0      0        2 
  22 chr22_31000691     AAsi    C    T        0      0        2 
  22 chr22_31000691     AKia    C    T        0      0        2 
  22 chr22_31000691     AOna    C    T        0      0        2 
  22 chr22_31000691     ASom    C    T        0      0        2 
  22 chr22_31000691     HCab    C    T        0      0        2 
  22 chr22_31000691     HPrz    C    T        0      0        2 
  22 chr22_31000691     ZBoe    C    T      0.5      1        2 
  22 chr22_31000691     ZGre    C    T        0      0        2 
  22 chr22_31000691     ZHar    C    T        0      0        2 
  22 chr22_31000691   Sample    C    T        0      0        2 
  22 chr22_31001247     AAsi    T    C        0      0        2 
  22 chr22_31001247     AKia    T    C        0      0        2 
  22 chr22_31001247     AOna    T    C        0      0        2 
  22 chr22_31001247     ASom    T    C        0      0        2 
  22 chr22_31001247     HCab    T    C        0      0        2 
  22 chr22_31001247     HPrz    T    C        0      0        2 
  22 chr22_31001247     ZBoe    T    C        0      0        2 
  22 chr22_31001247     ZGre    T    C        0      0        2 
  22 chr22_31001247     ZHar    T    C        1      2        2 
  22 chr22_31001247   Sample    T    C        0      0        2 
  22 chr22_31008506     AAsi    T    C        0      0        2 
  22 chr22_31008506     AKia    T    C        0      0        2 
  22 chr22_31008506     AOna    T    C        0      0        2 
  22 chr22_31008506     ASom    T    C        0      0        2 
  22 chr22_31008506     HCab    T    C        1      2        2 
  22 chr22_31008506     HPrz    T    C        1      2        2 
  22 chr22_31008506     ZBoe    T    C        0      0        2 
  22 chr22_31008506     ZGre    T    C        0      0        2 
  22 chr22_31008506     ZHar    T    C        0      0        2 
  22 chr22_31008506   Sample    T    C        0      0        2 
  22 chr22_31013855     AAsi    A    G        1      2        2 
  22 chr22_31013855     AKia    A    G        0      0        2 
  22 chr22_31013855     AOna    A    G        0      0        2 
  22 chr22_31013855     ASom    A    G        1      2        2 
  22 chr22_31013855     HCab    A    G        0      0        2 
  22 chr22_31013855     HPrz    A    G        0      0        2 
  22 chr22_31013855     ZBoe    A    G        0      0        2 
  22 chr22_31013855     ZGre    A    G        0      0        2 
  22 chr22_31013855     ZHar    A    G        0      0        2 
  22 chr22_31013855   Sample    A    G        1      2        2 
  22 chr22_31039908     AAsi    T    C        0      0        2 
  22 chr22_31039908     AKia    T    C        0      0        2 
  22 chr22_31039908     AOna    T    C        0      0        2 
  22 chr22_31039908     ASom    T    C        0      0        2 
  22 chr22_31039908     HCab    T    C        0      0        2 
  22 chr22_31039908     HPrz    T    C        0      0        2 
  22 chr22_31039908     ZBoe    T    C        0      0        2 
  22 chr22_31039908     ZGre    T    C        1      2        2 
  22 chr22_31039908     ZHar    T    C        0      0        2 
  22 chr22_31039908   Sample    T    C        0      0        2 
  22 chr22_31050327     AAsi    C    T        0      0        2 
  22 chr22_31050327     AKia    C    T        0      0        2 
  22 chr22_31050327     AOna    C    T      0.5      1        2 
  22 chr22_31050327     ASom    C    T        0      0        2 
  22 chr22_31050327     HCab    C    T        0      0        2 
  22 chr22_31050327     HPrz    C    T        0      0        2 
  22 chr22_31050327     ZBoe    C    T        0      0        2 
  22 chr22_31050327     ZGre    C    T        0      0        2 
  22 chr22_31050327     ZHar    C    T        0      0        2 
  22 chr22_31050327   Sample    C    T        0      0        2 
  22 chr22_31052914     AAsi    A    G        0      0        2 
  22 chr22_31052914     AKia    A    G        1      2        2 
  22 chr22_31052914     AOna    A    G        1      2        2 
  22 chr22_31052914     ASom    A    G        0      0        2 
  22 chr22_31052914     HCab    A    G        0      0        2 
  22 chr22_31052914     HPrz    A    G        0      0        2 
  22 chr22_31052914     ZBoe    A    G        0      0        2 
  22 chr22_31052914     ZGre    A    G        0      0        2 
  22 chr22_31052914     ZHar    A    G        0      0        2 
  22 chr22_31052914   Sample    A    G        0      0        2 
  22 chr22_31057336     AAsi    T    C      0.5      1        2 
  22 chr22_31057336     AKia    T    C        0      0        2 
  22 chr22_31057336     AOna    T    C        0      0        2 
  22 chr22_31057336     ASom    T    C        0      0        2 
  22 chr22_31057336     HCab    T    C        0      0        2 
  22 chr22_31057336     HPrz    T    C        0      0        2 
  22 chr22_31057336     ZBoe    T    C        0      0        2 
  22 chr22_31057336     ZGre    T    C        0      0        2 
  22 chr22_31057336     ZHar    T    C        0      0        2 
  22 chr22_31057336   Sample    T    C        0      0        2 
  22 chr22_31071126     AAsi    T    C        0      0        2 
  22 chr22_31071126     AKia    T    C        1      2        2 
  22 chr22_31071126     AOna    T    C        1      2        2 
  22 chr22_31071126     ASom    T    C        0      0        2 
  22 chr22_31071126     HCab    T    C        0      0        2 
  22 chr22_31071126     HPrz    T    C        0      0        2 
  22 chr22_31071126     ZBoe    T    C        0      0        2 
  22 chr22_31071126     ZGre    T    C        0      0        2 
  22 chr22_31071126     ZHar    T    C        0      0        2 
  22 chr22_31071126   Sample    T    C        0      0        2 
  22 chr22_31080466     AAsi    C    T        1      2        2 
  22 chr22_31080466     AKia    C    T        0      0        2 
  22 chr22_31080466     AOna    C    T        0      0        2 
  22 chr22_31080466     ASom    C    T        1      2        2 
  22 chr22_31080466     HCab    C    T        0      0        2 
  22 chr22_31080466     HPrz    C    T        0      0        2 
  22 chr22_31080466     ZBoe    C    T        0      0        2 
  22 chr22_31080466     ZGre    C    T        0      0        2 
  22 chr22_31080466     ZHar    C    T        0      0        2 
  22 chr22_31080466   Sample    C    T        1      2        2 
  22 chr22_31081545     AAsi    C    A        0      0        2 
  22 chr22_31081545     AKia    C    A        0      0        2 
  22 chr22_31081545     AOna    C    A        0      0        2 
  22 chr22_31081545     ASom    C    A        0      0        2 
  22 chr22_31081545     HCab    C    A        0      0        2 
  22 chr22_31081545     HPrz    C    A        0      0        2 
  22 chr22_31081545     ZBoe    C    A      0.5      1        2 
  22 chr22_31081545     ZGre    C    A        0      0        2 
  22 chr22_31081545     ZHar    C    A        0      0        2 
  22 chr22_31081545   Sample    C    A        0      0        2 
  22 chr22_31085288     AAsi    A    G        0      0        2 
  22 chr22_31085288     AKia    A    G        0      0        2 
  22 chr22_31085288     AOna    A    G        0      0        2 
  22 chr22_31085288     ASom    A    G        0      0        2 
  22 chr22_31085288     HCab    A    G        0      0        2 
  22 chr22_31085288     HPrz    A    G        0      0        2 
  22 chr22_31085288     ZBoe    A    G        0      0        2 
  22 chr22_31085288     ZGre    A    G        0      0        2 
  22 chr22_31085288     ZHar    A    G        1      2        2 
  22 chr22_31085288   Sample    A    G        0      0        2 
  22 chr22_31089443     AAsi    C    T        0      0        2 
  22 chr22_31089443     AKia    C    T        0      0        2 
  22 chr22_31089443     AOna    C    T        0      0        2 
  22 chr22_31089443     ASom    C    T        0      0        2 
  22 chr22_31089443     HCab    C    T        0      0        2 
  22 chr22_31089443     HPrz    C    T        0      0        2 
  22 chr22_31089443     ZBoe    C    T        0      0        2 
  22 chr22_31089443     ZGre    C    T        0      0        2 
  22 chr22_31089443     ZHar    C    T        1      2        2 
  22 chr22_31089443   Sample    C    T        0      0        2 
  22 chr22_31089626     AAsi    A    G        0      0        2 
  22 chr22_31089626     AKia    A    G        0      0        2 
  22 chr22_31089626     AOna    A    G      0.5      1        2 
  22 chr22_31089626     ASom    A    G        0      0        2 
  22 chr22_31089626     HCab    A    G        0      0        2 
  22 chr22_31089626     HPrz    A    G        0      0        2 
  22 chr22_31089626     ZBoe    A    G        0      0        2 
  22 chr22_31089626     ZGre    A    G        0      0        2 
  22 chr22_31089626     ZHar    A    G        0      0        2 
  22 chr22_31089626   Sample    A    G        0      0        2 
  22 chr22_31092709     AAsi    G    A        0      0        2 
  22 chr22_31092709     AKia    G    A        0      0        2 
  22 chr22_31092709     AOna    G    A        0      0        2 
  22 chr22_31092709     ASom    G    A        0      0        2 
  22 chr22_31092709     HCab    G    A        1      2        2 
  22 chr22_31092709     HPrz    G    A        1      2        2 
  22 chr22_31092709     ZBoe    G    A        0      0        2 
  22 chr22_31092709     ZGre    G    A        0      0        2 
  22 chr22_31092709     ZHar    G    A        0      0        2 
  22 chr22_31092709   Sample    G    A        0      0        2 
  22 chr22_31096725     AAsi    T    C        0      0        2 
  22 chr22_31096725     AKia    T    C        0      0        2 
  22 chr22_31096725     AOna    T    C      0.5      1        2 
  22 chr22_31096725     ASom    T    C        0      0        2 
  22 chr22_31096725     HCab    T    C        0      0        2 
  22 chr22_31096725     HPrz    T    C        0      0        2 
  22 chr22_31096725     ZBoe    T    C        0      0        2 
  22 chr22_31096725     ZGre    T    C        0      0        2 
  22 chr22_31096725     ZHar    T    C        0      0        2 
  22 chr22_31096725   Sample    T    C        0      0        2 
  22 chr22_31098907     AAsi    G    A        0      0        2 
  22 chr22_31098907     AKia    G    A        0      0        2 
  22 chr22_31098907     AOna    G    A        0      0        2 
  22 chr22_31098907     ASom    G    A        0      0        2 
  22 chr22_31098907     HCab    G    A        1      2        2 
  22 chr22_31098907     HPrz    G    A        1      2        2 
  22 chr22_31098907     ZBoe    G    A        0      0        2 
  22 chr22_31098907     ZGre    G    A        0      0        2 
  22 chr22_31098907     ZHar    G    A        0      0        2 
  22 chr22_31098907   Sample    G    A        0      0        2 
  22 chr22_31100667     AAsi    G    C        0      0        2 
  22 chr22_31100667     AKia    G    C        0      0        2 
  22 chr22_31100667     AOna    G    C        0      0        2 
  22 chr22_31100667     ASom    G    C        0      0        2 
  22 chr22_31100667     HCab    G    C        0      0        2 
  22 chr22_31100667     HPrz    G    C        0      0        2 
  22 chr22_31100667     ZBoe    G    C        0      0        2 
  22 chr22_31100667     ZGre    G    C        0      0        2 
  22 chr22_31100667     ZHar    G    C        1      2        2 
  22 chr22_31100667   Sample    G    C        0      0        2 
  22 chr22_31103501     AAsi    G    C        1      2        2 
  22 chr22_31103501     AKia    G    C        0      0        2 
  22 chr22_31103501     AOna    G    C        0      0        2 
  22 chr22_31103501     ASom    G    C        0      0        2 
  22 chr22_31103501     HCab    G    C        0      0        2 
  22 chr22_31103501     HPrz    G    C        0      0        2 
  22 chr22_31103501     ZBoe    G    C        0      0        2 
  22 chr22_31103501     ZGre    G    C        0      0        2 
  22 chr22_31103501     ZHar    G    C        0      0        2 
  22 chr22_31103501   Sample    G    C        1      2        2 
  22 chr22_31104018     AAsi    T    G        0      0        2 
  22 chr22_31104018     AKia    T    G        0      0        2 
  22 chr22_31104018     AOna    T    G        0      0        2 
  22 chr22_31104018     ASom    T    G        0      0        2 
  22 chr22_31104018     HCab    T    G      0.5      1        2 
  22 chr22_31104018     HPrz    T    G        0      0        2 
  22 chr22_31104018     ZBoe    T    G        0      0        2 
  22 chr22_31104018     ZGre    T    G        0      0        2 
  22 chr22_31104018     ZHar    T    G        0      0        2 
  22 chr22_31104018   Sample    T    G        0      0        2 
  22 chr22_31105081     AAsi    T    C        0      0        2 
  22 chr22_31105081     AKia    T    C      0.5      1        2 
  22 chr22_31105081     AOna    T    C        0      0        2 
  22 chr22_31105081     ASom    T    C        0      0        2 
  22 chr22_31105081     HCab    T    C        0      0        2 
  22 chr22_31105081     HPrz    T    C        0      0        2 
  22 chr22_31105081     ZBoe    T    C        0      0        2 
  22 chr22_31105081     ZGre    T    C        0      0        2 
  22 chr22_31105081     ZHar    T    C        0      0        2 
  22 chr22_31105081   Sample    T    C        0      0        2 
  22 chr22_31108120     AAsi    G    A        0      0        2 
  22 chr22_31108120     AKia    G    A        0      0        2 
  22 chr22_31108120     AOna    G    A        0      0        2 
  22 chr22_31108120     ASom    G    A        0      0        2 
  22 chr22_31108120     HCab    G    A        0      0        2 
  22 chr22_31108120     HPrz    G    A        0      0        2 
  22 chr22_31108120     ZBoe    G    A        0      0        2 
  22 chr22_31108120     ZGre    G    A        0      0        2 
  22 chr22_31108120     ZHar    G    A        1      2        2 
  22 chr22_31108120   Sample    G    A        0      0        2 
  22 chr22_31113939     AAsi    C    T        0      0        2 
  22 chr22_31113939     AKia    C    T        0      0        2 
  22 chr22_31113939     AOna    C    T        0      0        2 
  22 chr22_31113939     ASom    C    T        0      0        2 
  22 chr22_31113939     HCab    C    T        0      0        2 
  22 chr22_31113939     HPrz    C    T        0      0        2 
  22 chr22_31113939     ZBoe    C    T      0.5      1        2 
  22 chr22_31113939     ZGre    C    T        0      0        2 
  22 chr22_31113939     ZHar    C    T        0      0        2 
  22 chr22_31113939   Sample    C    T        0      0        2 
  22 chr22_31114947     AAsi    T    C        0      0        2 
  22 chr22_31114947     AKia    T    C        0      0        2 
  22 chr22_31114947     AOna    T    C        0      0        2 
  22 chr22_31114947     ASom    T    C        0      0        2 
  22 chr22_31114947     HCab    T    C        0      0        2 
  22 chr22_31114947     HPrz    T    C        0      0        2 
  22 chr22_31114947     ZBoe    T    C        0      0        2 
  22 chr22_31114947     ZGre    T    C        1      2        2 
  22 chr22_31114947     ZHar    T    C        0      0        2 
  22 chr22_31114947   Sample    T    C        0      0        2 
  22 chr22_31117830     AAsi    A    G        0      0        2 
  22 chr22_31117830     AKia    A    G        0      0        2 
  22 chr22_31117830     AOna    A    G        0      0        2 
  22 chr22_31117830     ASom    A    G        0      0        2 
  22 chr22_31117830     HCab    A    G        0      0        2 
  22 chr22_31117830     HPrz    A    G      0.5      1        2 
  22 chr22_31117830     ZBoe    A    G        0      0        2 
  22 chr22_31117830     ZGre    A    G        0      0        2 
  22 chr22_31117830     ZHar    A    G        0      0        2 
  22 chr22_31117830   Sample    A    G        0      0        2 
  22 chr22_31117909     AAsi    A    C        0      0        2 
  22 chr22_31117909     AKia    A    C        0      0        2 
  22 chr22_31117909     AOna    A    C        0      0        2 
  22 chr22_31117909     ASom    A    C        0      0        2 
  22 chr22_31117909     HCab    A    C        1      2        2 
  22 chr22_31117909     HPrz    A    C        1      2        2 
  22 chr22_31117909     ZBoe    A    C        0      0        2 
  22 chr22_31117909     ZGre    A    C        0      0        2 
  22 chr22_31117909     ZHar    A    C        0      0        2 
  22 chr22_31117909   Sample    A    C        0      0        2 
  22 chr22_31119071     AAsi    C    G        0      0        2 
  22 chr22_31119071     AKia    C    G        0      0        2 
  22 chr22_31119071     AOna    C    G        0      0        2 
  22 chr22_31119071     ASom    C    G        0      0        2 
  22 chr22_31119071     HCab    C    G        0      0        2 
  22 chr22_31119071     HPrz    C    G        0      0        2 
  22 chr22_31119071     ZBoe    C    G        0      0        2 
  22 chr22_31119071     ZGre    C    G        1      2        2 
  22 chr22_31119071     ZHar    C    G        0      0        2 
  22 chr22_31119071   Sample    C    G        0      0        2 
  22 chr22_31123327     AAsi    A    G        0      0        2 
  22 chr22_31123327     AKia    A    G        0      0        2 
  22 chr22_31123327     AOna    A    G        1      2        2 
  22 chr22_31123327     ASom    A    G        0      0        2 
  22 chr22_31123327     HCab    A    G        0      0        2 
  22 chr22_31123327     HPrz    A    G        0      0        2 
  22 chr22_31123327     ZBoe    A    G        0      0        2 
  22 chr22_31123327     ZGre    A    G        0      0        2 
  22 chr22_31123327     ZHar    A    G        0      0        2 
  22 chr22_31123327   Sample    A    G        0      0        2 
  22 chr22_31124171     AAsi    T    C        1      2        2 
  22 chr22_31124171     AKia    T    C        0      0        2 
  22 chr22_31124171     AOna    T    C        0      0        2 
  22 chr22_31124171     ASom    T    C        1      2        2 
  22 chr22_31124171     HCab    T    C        0      0        2 
  22 chr22_31124171     HPrz    T    C        0      0        2 
  22 chr22_31124171     ZBoe    T    C        0      0        2 
  22 chr22_31124171     ZGre    T    C        0      0        2 
  22 chr22_31124171     ZHar    T    C        0      0        2 
  22 chr22_31124171   Sample    T    C        1      2        2 
  22 chr22_31133873     AAsi    A    G        0      0        2 
  22 chr22_31133873     AKia    A    G        0      0        2 
  22 chr22_31133873     AOna    A    G      0.5      1        2 
  22 chr22_31133873     ASom    A    G        0      0        2 
  22 chr22_31133873     HCab    A    G        0      0        2 
  22 chr22_31133873     HPrz    A    G        0      0        2 
  22 chr22_31133873     ZBoe    A    G        0      0        2 
  22 chr22_31133873     ZGre    A    G        0      0        2 
  22 chr22_31133873     ZHar    A    G        0      0        2 
  22 chr22_31133873   Sample    A    G        0      0        2 
  22 chr22_31140008     AAsi    A    C        0      0        2 
  22 chr22_31140008     AKia    A    C        0      0        2 
  22 chr22_31140008     AOna    A    C      0.5      1        2 
  22 chr22_31140008     ASom    A    C        0      0        2 
  22 chr22_31140008     HCab    A    C        0      0        2 
  22 chr22_31140008     HPrz    A    C        0      0        2 
  22 chr22_31140008     ZBoe    A    C        0      0        2 
  22 chr22_31140008     ZGre    A    C        0      0        2 
  22 chr22_31140008     ZHar    A    C        0      0        2 
  22 chr22_31140008   Sample    A    C        0      0        2 
  22 chr22_31140620     AAsi    C    T        0      0        2 
  22 chr22_31140620     AKia    C    T        1      2        2 
  22 chr22_31140620     AOna    C    T      0.5      1        2 
  22 chr22_31140620     ASom    C    T        0      0        2 
  22 chr22_31140620     HCab    C    T        0      0        2 
  22 chr22_31140620     HPrz    C    T        0      0        2 
  22 chr22_31140620     ZBoe    C    T        0      0        2 
  22 chr22_31140620     ZGre    C    T        0      0        2 
  22 chr22_31140620     ZHar    C    T        0      0        2 
  22 chr22_31140620   Sample    C    T        0      0        2 
  22 chr22_31141921     AAsi    A    C        0      0        2 
  22 chr22_31141921     AKia    A    C        0      0        2 
  22 chr22_31141921     AOna    A    C        0      0        2 
  22 chr22_31141921     ASom    A    C        0      0        2 
  22 chr22_31141921     HCab    A    C        0      0        2 
  22 chr22_31141921     HPrz    A    C        0      0        2 
  22 chr22_31141921     ZBoe    A    C      0.5      1        2 
  22 chr22_31141921     ZGre    A    C        0      0        2 
  22 chr22_31141921     ZHar    A    C        0      0        2 
  22 chr22_31141921   Sample    A    C        0      0        2 
  22 chr22_31150688     AAsi    T    C        1      2        2 
  22 chr22_31150688     AKia    T    C        0      0        2 
  22 chr22_31150688     AOna    T    C        0      0        2 
  22 chr22_31150688     ASom    T    C        0      0        2 
  22 chr22_31150688     HCab    T    C        0      0        2 
  22 chr22_31150688     HPrz    T    C        0      0        2 
  22 chr22_31150688     ZBoe    T    C        0      0        2 
  22 chr22_31150688     ZGre    T    C        0      0        2 
  22 chr22_31150688     ZHar    T    C        0      0        2 
  22 chr22_31150688   Sample    T    C        1      2        2 
  22 chr22_31156131     AAsi    T    C        0      0        2 
  22 chr22_31156131     AKia    T    C        0      0        2 
  22 chr22_31156131     AOna    T    C        0      0        2 
  22 chr22_31156131     ASom    T    C        0      0        2 
  22 chr22_31156131     HCab    T    C        0      0        2 
  22 chr22_31156131     HPrz    T    C        0      0        2 
  22 chr22_31156131     ZBoe    T    C      0.5      1        2 
  22 chr22_31156131     ZGre    T    C        0      0        2 
  22 chr22_31156131     ZHar    T    C        0      0        2 
  22 chr22_31156131   Sample    T    C        0      0        2 
  22 chr22_31156884     AAsi    C    T        0      0        2 
  22 chr22_31156884     AKia    C    T        0      0        2 
  22 chr22_31156884     AOna    C    T        0      0        2 
  22 chr22_31156884     ASom    C    T        1      2        2 
  22 chr22_31156884     HCab    C    T        0      0        2 
  22 chr22_31156884     HPrz    C    T        0      0        2 
  22 chr22_31156884     ZBoe    C    T        0      0        2 
  22 chr22_31156884     ZGre    C    T        0      0        2 
  22 chr22_31156884     ZHar    C    T        0      0        2 
  22 chr22_31156884   Sample    C    T        0      0        2 
  22 chr22_31159053     AAsi    C    T        0      0        2 
  22 chr22_31159053     AKia    C    T        1      2        2 
  22 chr22_31159053     AOna    C    T      0.5      1        2 
  22 chr22_31159053     ASom    C    T        0      0        2 
  22 chr22_31159053     HCab    C    T        0      0        2 
  22 chr22_31159053     HPrz    C    T        0      0        2 
  22 chr22_31159053     ZBoe    C    T        0      0        2 
  22 chr22_31159053     ZGre    C    T        0      0        2 
  22 chr22_31159053     ZHar    C    T        0      0        2 
  22 chr22_31159053   Sample    C    T        0      0        2 
  22 chr22_31166676     AAsi    A    G        0      0        2 
  22 chr22_31166676     AKia    A    G        0      0        2 
  22 chr22_31166676     AOna    A    G        0      0        2 
  22 chr22_31166676     ASom    A    G        0      0        2 
  22 chr22_31166676     HCab    A    G        0      0        2 
  22 chr22_31166676     HPrz    A    G        0      0        2 
  22 chr22_31166676     ZBoe    A    G        1      2        2 
  22 chr22_31166676     ZGre    A    G        1      2        2 
  22 chr22_31166676     ZHar    A    G        1      2        2 
  22 chr22_31166676   Sample    A    G        0      0        2 
  22 chr22_31171794     AAsi    G    A        0      0        2 
  22 chr22_31171794     AKia    G    A        0      0        2 
  22 chr22_31171794     AOna    G    A        0      0        2 
  22 chr22_31171794     ASom    G    A        0      0        2 
  22 chr22_31171794     HCab    G    A        1      2        2 
  22 chr22_31171794     HPrz    G    A        1      2        2 
  22 chr22_31171794     ZBoe    G    A        0      0        2 
  22 chr22_31171794     ZGre    G    A        0      0        2 
  22 chr22_31171794     ZHar    G    A        0      0        2 
  22 chr22_31171794   Sample    G    A        0      0        2 
  22 chr22_31172439     AAsi    A    G        0      0        2 
  22 chr22_31172439     AKia    A    G        0      0        2 
  22 chr22_31172439     AOna    A    G        0      0        2 
  22 chr22_31172439     ASom    A    G        1      2        2 
  22 chr22_31172439     HCab    A    G        0      0        2 
  22 chr22_31172439     HPrz    A    G        0      0        2 
  22 chr22_31172439     ZBoe    A    G        0      0        2 
  22 chr22_31172439     ZGre    A    G        0      0        2 
  22 chr22_31172439     ZHar    A    G        0      0        2 
  22 chr22_31172439   Sample    A    G        0      0        2 
  22 chr22_31174362     AAsi    G    A        0      0        2 
  22 chr22_31174362     AKia    G    A        1      2        2 
  22 chr22_31174362     AOna    G    A        1      2        2 
  22 chr22_31174362     ASom    G    A        0      0        2 
  22 chr22_31174362     HCab    G    A        0      0        2 
  22 chr22_31174362     HPrz    G    A        0      0        2 
  22 chr22_31174362     ZBoe    G    A        0      0        2 
  22 chr22_31174362     ZGre    G    A        0      0        2 
  22 chr22_31174362     ZHar    G    A        0      0        2 
  22 chr22_31174362   Sample    G    A        0      0        2 
  22 chr22_31176864     AAsi    G    T        0      0        2 
  22 chr22_31176864     AKia    G    T        0      0        2 
  22 chr22_31176864     AOna    G    T        0      0        2 
  22 chr22_31176864     ASom    G    T        0      0        2 
  22 chr22_31176864     HCab    G    T        0      0        2 
  22 chr22_31176864     HPrz    G    T        0      0        2 
  22 chr22_31176864     ZBoe    G    T        0      0        2 
  22 chr22_31176864     ZGre    G    T        0      0        2 
  22 chr22_31176864     ZHar    G    T        1      2        2 
  22 chr22_31176864   Sample    G    T        0      0        2 
  22 chr22_31179049     AAsi    C    A        0      0        2 
  22 chr22_31179049     AKia    C    A        0      0        2 
  22 chr22_31179049     AOna    C    A        0      0        2 
  22 chr22_31179049     ASom    C    A        0      0        2 
  22 chr22_31179049     HCab    C    A        1      2        2 
  22 chr22_31179049     HPrz    C    A        1      2        2 
  22 chr22_31179049     ZBoe    C    A        0      0        2 
  22 chr22_31179049     ZGre    C    A        0      0        2 
  22 chr22_31179049     ZHar    C    A        0      0        2 
  22 chr22_31179049   Sample    C    A        0      0        2 
  22 chr22_31189124     AAsi    G    A        0      0        2 
  22 chr22_31189124     AKia    G    A        0      0        2 
  22 chr22_31189124     AOna    G    A        0      0        2 
  22 chr22_31189124     ASom    G    A        0      0        2 
  22 chr22_31189124     HCab    G    A      0.5      1        2 
  22 chr22_31189124     HPrz    G    A        1      2        2 
  22 chr22_31189124     ZBoe    G    A        0      0        2 
  22 chr22_31189124     ZGre    G    A        0      0        2 
  22 chr22_31189124     ZHar    G    A        0      0        2 
  22 chr22_31189124   Sample    G    A        0      0        2 
  22 chr22_31191669     AAsi    A    G        0      0        2 
  22 chr22_31191669     AKia    A    G        0      0        2 
  22 chr22_31191669     AOna    A    G        0      0        2 
  22 chr22_31191669     ASom    A    G        0      0        2 
  22 chr22_31191669     HCab    A    G        1      2        2 
  22 chr22_31191669     HPrz    A    G        1      2        2 
  22 chr22_31191669     ZBoe    A    G        0      0        2 
  22 chr22_31191669     ZGre    A    G        0      0        2 
  22 chr22_31191669     ZHar    A    G        0      0        2 
  22 chr22_31191669   Sample    A    G        0      0        2 
  22 chr22_31191933     AAsi    C    T        0      0        2 
  22 chr22_31191933     AKia    C    T        0      0        2 
  22 chr22_31191933     AOna    C    T        0      0        2 
  22 chr22_31191933     ASom    C    T        0      0        2 
  22 chr22_31191933     HCab    C    T        0      0        2 
  22 chr22_31191933     HPrz    C    T      0.5      1        2 
  22 chr22_31191933     ZBoe    C    T        0      0        2 
  22 chr22_31191933     ZGre    C    T        0      0        2 
  22 chr22_31191933     ZHar    C    T        0      0        2 
  22 chr22_31191933   Sample    C    T        0      0        2 
  22 chr22_31192019     AAsi    T    G        0      0        2 
  22 chr22_31192019     AKia    T    G        0      0        2 
  22 chr22_31192019     AOna    T    G      0.5      1        2 
  22 chr22_31192019     ASom    T    G        0      0        2 
  22 chr22_31192019     HCab    T    G        0      0        2 
  22 chr22_31192019     HPrz    T    G        0      0        2 
  22 chr22_31192019     ZBoe    T    G        0      0        2 
  22 chr22_31192019     ZGre    T    G        0      0        2 
  22 chr22_31192019     ZHar    T    G        0      0        2 
  22 chr22_31192019   Sample    T    G        0      0        2 
  22 chr22_31196748     AAsi    C    T        0      0        2 
  22 chr22_31196748     AKia    C    T        0      0        2 
  22 chr22_31196748     AOna    C    T        0      0        2 
  22 chr22_31196748     ASom    C    T        0      0        2 
  22 chr22_31196748     HCab    C    T        0      0        2 
  22 chr22_31196748     HPrz    C    T        0      0        2 
  22 chr22_31196748     ZBoe    C    T        1      2        2 
  22 chr22_31196748     ZGre    C    T        1      2        2 
  22 chr22_31196748     ZHar    C    T        1      2        2 
  22 chr22_31196748   Sample    C    T        0      0        2 
  22 chr22_31207991     AAsi    C    T        0      0        2 
  22 chr22_31207991     AKia    C    T        0      0        2 
  22 chr22_31207991     AOna    C    T        0      0        2 
  22 chr22_31207991     ASom    C    T        0      0        2 
  22 chr22_31207991     HCab    C    T        0      0        2 
  22 chr22_31207991     HPrz    C    T      0.5      1        2 
  22 chr22_31207991     ZBoe    C    T        0      0        2 
  22 chr22_31207991     ZGre    C    T        0      0        2 
  22 chr22_31207991     ZHar    C    T        0      0        2 
  22 chr22_31207991   Sample    C    T        0      0        2 
  22 chr22_31214306     AAsi    C    G        0      0        2 
  22 chr22_31214306     AKia    C    G        0      0        2 
  22 chr22_31214306     AOna    C    G        0      0        2 
  22 chr22_31214306     ASom    C    G        0      0        2 
  22 chr22_31214306     HCab    C    G        0      0        2 
  22 chr22_31214306     HPrz    C    G        0      0        2 
  22 chr22_31214306     ZBoe    C    G        0      0        2 
  22 chr22_31214306     ZGre    C    G        0      0        2 
  22 chr22_31214306     ZHar    C    G        1      2        2 
  22 chr22_31214306   Sample    C    G        0      0        2 
  22 chr22_31214496     AAsi    T    C        0      0        2 
  22 chr22_31214496     AKia    T    C        0      0        2 
  22 chr22_31214496     AOna    T    C        0      0        2 
  22 chr22_31214496     ASom    T    C        0      0        2 
  22 chr22_31214496     HCab    T    C        1      2        2 
  22 chr22_31214496     HPrz    T    C        1      2        2 
  22 chr22_31214496     ZBoe    T    C        0      0        2 
  22 chr22_31214496     ZGre    T    C        0      0        2 
  22 chr22_31214496     ZHar    T    C        0      0        2 
  22 chr22_31214496   Sample    T    C        0      0        2 
  22 chr22_31225487     AAsi    T    C        0      0        2 
  22 chr22_31225487     AKia    T    C        0      0        2 
  22 chr22_31225487     AOna    T    C        0      0        2 
  22 chr22_31225487     ASom    T    C        0      0        2 
  22 chr22_31225487     HCab    T    C        1      2        2 
  22 chr22_31225487     HPrz    T    C        1      2        2 
  22 chr22_31225487     ZBoe    T    C        0      0        2 
  22 chr22_31225487     ZGre    T    C        0      0        2 
  22 chr22_31225487     ZHar    T    C        0      0        2 
  22 chr22_31225487   Sample    T    C        0      0        2 
  22 chr22_31232094     AAsi    G    T        1      2        2 
  22 chr22_31232094     AKia    G    T        0      0        2 
  22 chr22_31232094     AOna    G    T        0      0        2 
  22 chr22_31232094     ASom    G    T        1      2        2 
  22 chr22_31232094     HCab    G    T        0      0        2 
  22 chr22_31232094     HPrz    G    T        0      0        2 
  22 chr22_31232094     ZBoe    G    T        0      0        2 
  22 chr22_31232094     ZGre    G    T        0      0        2 
  22 chr22_31232094     ZHar    G    T        0      0        2 
  22 chr22_31232094   Sample    G    T        1      2        2 
  22 chr22_31235834     AAsi    C    A        0      0        2 
  22 chr22_31235834     AKia    C    A        0      0        2 
  22 chr22_31235834     AOna    C    A        0      0        2 
  22 chr22_31235834     ASom    C    A        0      0        2 
  22 chr22_31235834     HCab    C    A        1      2        2 
  22 chr22_31235834     HPrz    C    A        1      2        2 
  22 chr22_31235834     ZBoe    C    A        0      0        2 
  22 chr22_31235834     ZGre    C    A        0      0        2 
  22 chr22_31235834     ZHar    C    A        0      0        2 
  22 chr22_31235834   Sample    C    A        0      0        2 
  22 chr22_31236035     AAsi    A    G        0      0        2 
  22 chr22_31236035     AKia    A    G        0      0        2 
  22 chr22_31236035     AOna    A    G        0      0        2 
  22 chr22_31236035     ASom    A    G        0      0        2 
  22 chr22_31236035     HCab    A    G        0      0        2 
  22 chr22_31236035     HPrz    A    G        0      0        2 
  22 chr22_31236035     ZBoe    A    G        0      0        2 
  22 chr22_31236035     ZGre    A    G        0      0        2 
  22 chr22_31236035     ZHar    A    G        1      2        2 
  22 chr22_31236035   Sample    A    G        0      0        2 
  22 chr22_31237535     AAsi    T    C        0      0        2 
  22 chr22_31237535     AKia    T    C        0      0        2 
  22 chr22_31237535     AOna    T    C        0      0        2 
  22 chr22_31237535     ASom    T    C        0      0        2 
  22 chr22_31237535     HCab    T    C        0      0        2 
  22 chr22_31237535     HPrz    T    C      0.5      1        2 
  22 chr22_31237535     ZBoe    T    C        0      0        2 
  22 chr22_31237535     ZGre    T    C        0      0        2 
  22 chr22_31237535     ZHar    T    C        0      0        2 
  22 chr22_31237535   Sample    T    C        0      0        2 
  22 chr22_31238332     AAsi    A    G        0      0        2 
  22 chr22_31238332     AKia    A    G        0      0        2 
  22 chr22_31238332     AOna    A    G        0      0        2 
  22 chr22_31238332     ASom    A    G        0      0        2 
  22 chr22_31238332     HCab    A    G        1      2        2 
  22 chr22_31238332     HPrz    A    G        1      2        2 
  22 chr22_31238332     ZBoe    A    G        0      0        2 
  22 chr22_31238332     ZGre    A    G        0      0        2 
  22 chr22_31238332     ZHar    A    G        0      0        2 
  22 chr22_31238332   Sample    A    G        0      0        2 
  22 chr22_31238793     AAsi    T    C        0      0        2 
  22 chr22_31238793     AKia    T    C        0      0        2 
  22 chr22_31238793     AOna    T    C        0      0        2 
  22 chr22_31238793     ASom    T    C        0      0        2 
  22 chr22_31238793     HCab    T    C        0      0        2 
  22 chr22_31238793     HPrz    T    C      0.5      1        2 
  22 chr22_31238793     ZBoe    T    C        0      0        2 
  22 chr22_31238793     ZGre    T    C        0      0        2 
  22 chr22_31238793     ZHar    T    C        0      0        2 
  22 chr22_31238793   Sample    T    C        0      0        2 
  22 chr22_31241300     AAsi    G    C        0      0        2 
  22 chr22_31241300     AKia    G    C        0      0        2 
  22 chr22_31241300     AOna    G    C      0.5      1        2 
  22 chr22_31241300     ASom    G    C        0      0        2 
  22 chr22_31241300     HCab    G    C        0      0        2 
  22 chr22_31241300     HPrz    G    C        0      0        2 
  22 chr22_31241300     ZBoe    G    C        0      0        2 
  22 chr22_31241300     ZGre    G    C        0      0        2 
  22 chr22_31241300     ZHar    G    C        0      0        2 
  22 chr22_31241300   Sample    G    C        0      0        2 
  22 chr22_31243117     AAsi    G    T        0      0        2 
  22 chr22_31243117     AKia    G    T        0      0        2 
  22 chr22_31243117     AOna    G    T        0      0        2 
  22 chr22_31243117     ASom    G    T        0      0        2 
  22 chr22_31243117     HCab    G    T        0      0        2 
  22 chr22_31243117     HPrz    G    T        0      0        2 
  22 chr22_31243117     ZBoe    G    T      0.5      1        2 
  22 chr22_31243117     ZGre    G    T        0      0        2 
  22 chr22_31243117     ZHar    G    T        0      0        2 
  22 chr22_31243117   Sample    G    T        0      0        2 
  22 chr22_31253495     AAsi    C    T        0      0        2 
  22 chr22_31253495     AKia    C    T        0      0        2 
  22 chr22_31253495     AOna    C    T        0      0        2 
  22 chr22_31253495     ASom    C    T        0      0        2 
  22 chr22_31253495     HCab    C    T        1      2        2 
  22 chr22_31253495     HPrz    C    T        1      2        2 
  22 chr22_31253495     ZBoe    C    T        0      0        2 
  22 chr22_31253495     ZGre    C    T        0      0        2 
  22 chr22_31253495     ZHar    C    T        0      0        2 
  22 chr22_31253495   Sample    C    T        0      0        2 
  22 chr22_31254755     AAsi    T    C        0      0        2 
  22 chr22_31254755     AKia    T    C      0.5      1        2 
  22 chr22_31254755     AOna    T    C        0      0        2 
  22 chr22_31254755     ASom    T    C        0      0        2 
  22 chr22_31254755     HCab    T    C        0      0        2 
  22 chr22_31254755     HPrz    T    C        0      0        2 
  22 chr22_31254755     ZBoe    T    C        0      0        2 
  22 chr22_31254755     ZGre    T    C        0      0        2 
  22 chr22_31254755     ZHar    T    C        0      0        2 
  22 chr22_31254755   Sample    T    C        0      0        2 
  22 chr22_31254915     AAsi    T    G        0      0        2 
  22 chr22_31254915     AKia    T    G        0      0        2 
  22 chr22_31254915     AOna    T    G        0      0        2 
  22 chr22_31254915     ASom    T    G        0      0        2 
  22 chr22_31254915     HCab    T    G        0      0        2 
  22 chr22_31254915     HPrz    T    G        0      0        2 
  22 chr22_31254915     ZBoe    T    G        0      0        2 
  22 chr22_31254915     ZGre    T    G      0.5      1        2 
  22 chr22_31254915     ZHar    T    G        0      0        2 
  22 chr22_31254915   Sample    T    G        0      0        2 
  22 chr22_31271340     AAsi    A    G        0      0        2 
  22 chr22_31271340     AKia    A    G        0      0        2 
  22 chr22_31271340     AOna    A    G        0      0        2 
  22 chr22_31271340     ASom    A    G        0      0        2 
  22 chr22_31271340     HCab    A    G        0      0        2 
  22 chr22_31271340     HPrz    A    G        0      0        2 
  22 chr22_31271340     ZBoe    A    G        0      0        2 
  22 chr22_31271340     ZGre    A    G        0      0        2 
  22 chr22_31271340     ZHar    A    G        1      2        2 
  22 chr22_31271340   Sample    A    G        0      0        2 
  22 chr22_31273297     AAsi    G    A        0      0        2 
  22 chr22_31273297     AKia    G    A        0      0        2 
  22 chr22_31273297     AOna    G    A        0      0        2 
  22 chr22_31273297     ASom    G    A        0      0        2 
  22 chr22_31273297     HCab    G    A      0.5      1        2 
  22 chr22_31273297     HPrz    G    A        0      0        2 
  22 chr22_31273297     ZBoe    G    A        0      0        2 
  22 chr22_31273297     ZGre    G    A        0      0        2 
  22 chr22_31273297     ZHar    G    A        0      0        2 
  22 chr22_31273297   Sample    G    A        0      0        2 
  22 chr22_31274087     AAsi    A    G        0      0        2 
  22 chr22_31274087     AKia    A    G        1      2        2 
  22 chr22_31274087     AOna    A    G        0      0        2 
  22 chr22_31274087     ASom    A    G        0      0        2 
  22 chr22_31274087     HCab    A    G        0      0        2 
  22 chr22_31274087     HPrz    A    G        0      0        2 
  22 chr22_31274087     ZBoe    A    G        0      0        2 
  22 chr22_31274087     ZGre    A    G        0      0        2 
  22 chr22_31274087     ZHar    A    G        0      0        2 
  22 chr22_31274087   Sample    A    G        0      0        2 
  22 chr22_31276111     AAsi    A    T        0      0        2 
  22 chr22_31276111     AKia    A    T        0      0        2 
  22 chr22_31276111     AOna    A    T        0      0        2 
  22 chr22_31276111     ASom    A    T        0      0        2 
  22 chr22_31276111     HCab    A    T      0.5      1        2 
  22 chr22_31276111     HPrz    A    T      0.5      1        2 
  22 chr22_31276111     ZBoe    A    T        0      0        2 
  22 chr22_31276111     ZGre    A    T        0      0        2 
  22 chr22_31276111     ZHar    A    T        0      0        2 
  22 chr22_31276111   Sample    A    T        0      0        2 
  22 chr22_31277751     AAsi    C    T        0      0        2 
  22 chr22_31277751     AKia    C    T        1      2        2 
  22 chr22_31277751     AOna    C    T        0      0        2 
  22 chr22_31277751     ASom    C    T        0      0        2 
  22 chr22_31277751     HCab    C    T        0      0        2 
  22 chr22_31277751     HPrz    C    T        0      0        2 
  22 chr22_31277751     ZBoe    C    T        0      0        2 
  22 chr22_31277751     ZGre    C    T        0      0        2 
  22 chr22_31277751     ZHar    C    T        0      0        2 
  22 chr22_31277751   Sample    C    T        0      0        2 
  22 chr22_31279440     AAsi    T    C        0      0        2 
  22 chr22_31279440     AKia    T    C        0      0        2 
  22 chr22_31279440     AOna    T    C        0      0        2 
  22 chr22_31279440     ASom    T    C        0      0        2 
  22 chr22_31279440     HCab    T    C      0.5      1        2 
  22 chr22_31279440     HPrz    T    C      0.5      1        2 
  22 chr22_31279440     ZBoe    T    C        0      0        2 
  22 chr22_31279440     ZGre    T    C        0      0        2 
  22 chr22_31279440     ZHar    T    C        0      0        2 
  22 chr22_31279440   Sample    T    C        0      0        2 
  22 chr22_31281772     AAsi    C    T        0      0        2 
  22 chr22_31281772     AKia    C    T        0      0        2 
  22 chr22_31281772     AOna    C    T        0      0        2 
  22 chr22_31281772     ASom    C    T        0      0        2 
  22 chr22_31281772     HCab    C    T        0      0        2 
  22 chr22_31281772     HPrz    C    T      0.5      1        2 
  22 chr22_31281772     ZBoe    C    T        0      0        2 
  22 chr22_31281772     ZGre    C    T        0      0        2 
  22 chr22_31281772     ZHar    C    T        0      0        2 
  22 chr22_31281772   Sample    C    T        0      0        2 
  22 chr22_31284824     AAsi    G    C        0      0        2 
  22 chr22_31284824     AKia    G    C        0      0        2 
  22 chr22_31284824     AOna    G    C        0      0        2 
  22 chr22_31284824     ASom    G    C        0      0        2 
  22 chr22_31284824     HCab    G    C      0.5      1        2 
  22 chr22_31284824     HPrz    G    C      0.5      1        2 
  22 chr22_31284824     ZBoe    G    C        0      0        2 
  22 chr22_31284824     ZGre    G    C        0      0        2 
  22 chr22_31284824     ZHar    G    C        0      0        2 
  22 chr22_31284824   Sample    G    C        0      0        2 
  22 chr22_31302608     AAsi    G    A        0      0        2 
  22 chr22_31302608     AKia    G    A        0      0        2 
  22 chr22_31302608     AOna    G    A        0      0        2 
  22 chr22_31302608     ASom    G    A        0      0        2 
  22 chr22_31302608     HCab    G    A      0.5      1        2 
  22 chr22_31302608     HPrz    G    A        0      0        2 
  22 chr22_31302608     ZBoe    G    A        0      0        2 
  22 chr22_31302608     ZGre    G    A        0      0        2 
  22 chr22_31302608     ZHar    G    A        0      0        2 
  22 chr22_31302608   Sample    G    A        0      0        2 
  22 chr22_31309374     AAsi    G    C        0      0        2 
  22 chr22_31309374     AKia    G    C        0      0        2 
  22 chr22_31309374     AOna    G    C        1      2        2 
  22 chr22_31309374     ASom    G    C        0      0        2 
  22 chr22_31309374     HCab    G    C        0      0        2 
  22 chr22_31309374     HPrz    G    C        0      0        2 
  22 chr22_31309374     ZBoe    G    C        0      0        2 
  22 chr22_31309374     ZGre    G    C        0      0        2 
  22 chr22_31309374     ZHar    G    C        0      0        2 
  22 chr22_31309374   Sample    G    C        0      0        2 
  22 chr22_31311946     AAsi    C    T        0      0        2 
  22 chr22_31311946     AKia    C    T        0      0        2 
  22 chr22_31311946     AOna    C    T        0      0        2 
  22 chr22_31311946     ASom    C    T        0      0        2 
  22 chr22_31311946     HCab    C    T        1      2        2 
  22 chr22_31311946     HPrz    C    T        1      2        2 
  22 chr22_31311946     ZBoe    C    T        0      0        2 
  22 chr22_31311946     ZGre    C    T        0      0        2 
  22 chr22_31311946     ZHar    C    T        0      0        2 
  22 chr22_31311946   Sample    C    T        0      0        2 
  22 chr22_31312016     AAsi    T    C        0      0        2 
  22 chr22_31312016     AKia    T    C        0      0        2 
  22 chr22_31312016     AOna    T    C        0      0        2 
  22 chr22_31312016     ASom    T    C        0      0        2 
  22 chr22_31312016     HCab    T    C        0      0        2 
  22 chr22_31312016     HPrz    T    C        0      0        2 
  22 chr22_31312016     ZBoe    T    C        0      0        2 
  22 chr22_31312016     ZGre    T    C        0      0        2 
  22 chr22_31312016     ZHar    T    C        1      2        2 
  22 chr22_31312016   Sample    T    C        0      0        2 
  22 chr22_31322841     AAsi    C    T        0      0        2 
  22 chr22_31322841     AKia    C    T        0      0        2 
  22 chr22_31322841     AOna    C    T        0      0        2 
  22 chr22_31322841     ASom    C    T        0      0        2 
  22 chr22_31322841     HCab    C    T        1      2        2 
  22 chr22_31322841     HPrz    C    T        1      2        2 
  22 chr22_31322841     ZBoe    C    T        0      0        2 
  22 chr22_31322841     ZGre    C    T        0      0        2 
  22 chr22_31322841     ZHar    C    T        0      0        2 
  22 chr22_31322841   Sample    C    T        0      0        2 
  22 chr22_31332301     AAsi    T    C        0      0        2 
  22 chr22_31332301     AKia    T    C        0      0        2 
  22 chr22_31332301     AOna    T    C      0.5      1        2 
  22 chr22_31332301     ASom    T    C        0      0        2 
  22 chr22_31332301     HCab    T    C        0      0        2 
  22 chr22_31332301     HPrz    T    C        0      0        2 
  22 chr22_31332301     ZBoe    T    C        0      0        2 
  22 chr22_31332301     ZGre    T    C        0      0        2 
  22 chr22_31332301     ZHar    T    C        0      0        2 
  22 chr22_31332301   Sample    T    C        0      0        2 
  22 chr22_31339844     AAsi    G    C        0      0        2 
  22 chr22_31339844     AKia    G    C        0      0        2 
  22 chr22_31339844     AOna    G    C      0.5      1        2 
  22 chr22_31339844     ASom    G    C        0      0        2 
  22 chr22_31339844     HCab    G    C        0      0        2 
  22 chr22_31339844     HPrz    G    C        0      0        2 
  22 chr22_31339844     ZBoe    G    C        0      0        2 
  22 chr22_31339844     ZGre    G    C        0      0        2 
  22 chr22_31339844     ZHar    G    C        0      0        2 
  22 chr22_31339844   Sample    G    C        0      0        2 
  22 chr22_31348753     AAsi    C    T        0      0        2 
  22 chr22_31348753     AKia    C    T        0      0        2 
  22 chr22_31348753     AOna    C    T        0      0        2 
  22 chr22_31348753     ASom    C    T        0      0        2 
  22 chr22_31348753     HCab    C    T        0      0        2 
  22 chr22_31348753     HPrz    C    T        0      0        2 
  22 chr22_31348753     ZBoe    C    T        0      0        2 
  22 chr22_31348753     ZGre    C    T      0.5      1        2 
  22 chr22_31348753     ZHar    C    T        0      0        2 
  22 chr22_31348753   Sample    C    T        0      0        2 
  22 chr22_31348856     AAsi    G    A        0      0        2 
  22 chr22_31348856     AKia    G    A        0      0        2 
  22 chr22_31348856     AOna    G    A        0      0        2 
  22 chr22_31348856     ASom    G    A        0      0        2 
  22 chr22_31348856     HCab    G    A        1      2        2 
  22 chr22_31348856     HPrz    G    A        1      2        2 
  22 chr22_31348856     ZBoe    G    A        0      0        2 
  22 chr22_31348856     ZGre    G    A        0      0        2 
  22 chr22_31348856     ZHar    G    A        0      0        2 
  22 chr22_31348856   Sample    G    A        0      0        2 
  22 chr22_31349598     AAsi    T    C        0      0        2 
  22 chr22_31349598     AKia    T    C        0      0        2 
  22 chr22_31349598     AOna    T    C        0      0        2 
  22 chr22_31349598     ASom    T    C        0      0        2 
  22 chr22_31349598     HCab    T    C        0      0        2 
  22 chr22_31349598     HPrz    T    C        0      0        2 
  22 chr22_31349598     ZBoe    T    C        0      0        2 
  22 chr22_31349598     ZGre    T    C        0      0        2 
  22 chr22_31349598     ZHar    T    C      0.5      1        2 
  22 chr22_31349598   Sample    T    C        0      0        2 
  22 chr22_31349617     AAsi    T    C        0      0        2 
  22 chr22_31349617     AKia    T    C        0      0        2 
  22 chr22_31349617     AOna    T    C        0      0        2 
  22 chr22_31349617     ASom    T    C        0      0        2 
  22 chr22_31349617     HCab    T    C        0      0        2 
  22 chr22_31349617     HPrz    T    C        0      0        2 
  22 chr22_31349617     ZBoe    T    C        0      0        2 
  22 chr22_31349617     ZGre    T    C        0      0        2 
  22 chr22_31349617     ZHar    T    C        1      2        2 
  22 chr22_31349617   Sample    T    C        0      0        2 
  22 chr22_31353085     AAsi    T    C        0      0        2 
  22 chr22_31353085     AKia    T    C        0      0        2 
  22 chr22_31353085     AOna    T    C        0      0        2 
  22 chr22_31353085     ASom    T    C        0      0        2 
  22 chr22_31353085     HCab    T    C        1      2        2 
  22 chr22_31353085     HPrz    T    C        1      2        2 
  22 chr22_31353085     ZBoe    T    C        0      0        2 
  22 chr22_31353085     ZGre    T    C        0      0        2 
  22 chr22_31353085     ZHar    T    C        0      0        2 
  22 chr22_31353085   Sample    T    C        0      0        2 
  22 chr22_31357625     AAsi    A    G        0      0        2 
  22 chr22_31357625     AKia    A    G        0      0        2 
  22 chr22_31357625     AOna    A    G        0      0        2 
  22 chr22_31357625     ASom    A    G        0      0        2 
  22 chr22_31357625     HCab    A    G        0      0        2 
  22 chr22_31357625     HPrz    A    G        0      0        2 
  22 chr22_31357625     ZBoe    A    G        0      0        2 
  22 chr22_31357625     ZGre    A    G        0      0        2 
  22 chr22_31357625     ZHar    A    G      0.5      1        2 
  22 chr22_31357625   Sample    A    G        0      0        2 
  22 chr22_31361598     AAsi    A    G        0      0        2 
  22 chr22_31361598     AKia    A    G        0      0        2 
  22 chr22_31361598     AOna    A    G        0      0        2 
  22 chr22_31361598     ASom    A    G        0      0        2 
  22 chr22_31361598     HCab    A    G        0      0        2 
  22 chr22_31361598     HPrz    A    G        0      0        2 
  22 chr22_31361598     ZBoe    A    G        0      0        2 
  22 chr22_31361598     ZGre    A    G      0.5      1        2 
  22 chr22_31361598     ZHar    A    G        0      0        2 
  22 chr22_31361598   Sample    A    G        0      0        2 
  22 chr22_31364350     AAsi    T    C        0      0        2 
  22 chr22_31364350     AKia    T    C        0      0        2 
  22 chr22_31364350     AOna    T    C        0      0        2 
  22 chr22_31364350     ASom    T    C        0      0        2 
  22 chr22_31364350     HCab    T    C        1      2        2 
  22 chr22_31364350     HPrz    T    C        1      2        2 
  22 chr22_31364350     ZBoe    T    C        0      0        2 
  22 chr22_31364350     ZGre    T    C        0      0        2 
  22 chr22_31364350     ZHar    T    C        0      0        2 
  22 chr22_31364350   Sample    T    C        0      0        2 
  22 chr22_31384169     AAsi    G    A        0      0        2 
  22 chr22_31384169     AKia    G    A        0      0        2 
  22 chr22_31384169     AOna    G    A        0      0        2 
  22 chr22_31384169     ASom    G    A        0      0        2 
  22 chr22_31384169     HCab    G    A        1      2        2 
  22 chr22_31384169     HPrz    G    A        1      2        2 
  22 chr22_31384169     ZBoe    G    A        0      0        2 
  22 chr22_31384169     ZGre    G    A        0      0        2 
  22 chr22_31384169     ZHar    G    A        0      0        2 
  22 chr22_31384169   Sample    G    A        0      0        2 
  22 chr22_31386529     AAsi    C    T        0      0        2 
  22 chr22_31386529     AKia    C    T        0      0        2 
  22 chr22_31386529     AOna    C    T        0      0        2 
  22 chr22_31386529     ASom    C    T        0      0        2 
  22 chr22_31386529     HCab    C    T        0      0        2 
  22 chr22_31386529     HPrz    C    T        0      0        2 
  22 chr22_31386529     ZBoe    C    T        0      0        2 
  22 chr22_31386529     ZGre    C    T        0      0        2 
  22 chr22_31386529     ZHar    C    T        1      2        2 
  22 chr22_31386529   Sample    C    T        0      0        2 
  22 chr22_31387513     AAsi    C    T        0      0        2 
  22 chr22_31387513     AKia    C    T        0      0        2 
  22 chr22_31387513     AOna    C    T        0      0        2 
  22 chr22_31387513     ASom    C    T        0      0        2 
  22 chr22_31387513     HCab    C    T        1      2        2 
  22 chr22_31387513     HPrz    C    T        1      2        2 
  22 chr22_31387513     ZBoe    C    T        0      0        2 
  22 chr22_31387513     ZGre    C    T        0      0        2 
  22 chr22_31387513     ZHar    C    T        0      0        2 
  22 chr22_31387513   Sample    C    T        0      0        2 
  22 chr22_31387571     AAsi    C    T        0      0        2 
  22 chr22_31387571     AKia    C    T        0      0        2 
  22 chr22_31387571     AOna    C    T        0      0        2 
  22 chr22_31387571     ASom    C    T        0      0        2 
  22 chr22_31387571     HCab    C    T        1      2        2 
  22 chr22_31387571     HPrz    C    T        1      2        2 
  22 chr22_31387571     ZBoe    C    T        0      0        2 
  22 chr22_31387571     ZGre    C    T        0      0        2 
  22 chr22_31387571     ZHar    C    T        0      0        2 
  22 chr22_31387571   Sample    C    T        0      0        2 
  22 chr22_31389670     AAsi    T    C        0      0        2 
  22 chr22_31389670     AKia    T    C        0      0        2 
  22 chr22_31389670     AOna    T    C        0      0        2 
  22 chr22_31389670     ASom    T    C        0      0        2 
  22 chr22_31389670     HCab    T    C      0.5      1        2 
  22 chr22_31389670     HPrz    T    C        0      0        2 
  22 chr22_31389670     ZBoe    T    C        0      0        2 
  22 chr22_31389670     ZGre    T    C        0      0        2 
  22 chr22_31389670     ZHar    T    C        0      0        2 
  22 chr22_31389670   Sample    T    C        0      0        2 
  22 chr22_31396997     AAsi    G    A        0      0        2 
  22 chr22_31396997     AKia    G    A        0      0        2 
  22 chr22_31396997     AOna    G    A        1      2        2 
  22 chr22_31396997     ASom    G    A        0      0        2 
  22 chr22_31396997     HCab    G    A        0      0        2 
  22 chr22_31396997     HPrz    G    A        0      0        2 
  22 chr22_31396997     ZBoe    G    A        0      0        2 
  22 chr22_31396997     ZGre    G    A        0      0        2 
  22 chr22_31396997     ZHar    G    A        0      0        2 
  22 chr22_31396997   Sample    G    A        0      0        2 
  22 chr22_31400951     AAsi    T    C        0      0        2 
  22 chr22_31400951     AKia    T    C        0      0        2 
  22 chr22_31400951     AOna    T    C        0      0        2 
  22 chr22_31400951     ASom    T    C        0      0        2 
  22 chr22_31400951     HCab    T    C        0      0        2 
  22 chr22_31400951     HPrz    T    C        0      0        2 
  22 chr22_31400951     ZBoe    T    C      0.5      1        2 
  22 chr22_31400951     ZGre    T    C        0      0        2 
  22 chr22_31400951     ZHar    T    C        0      0        2 
  22 chr22_31400951   Sample    T    C        0      0        2 
  22 chr22_31410254     AAsi    G    A        1      2        2 
  22 chr22_31410254     AKia    G    A        0      0        2 
  22 chr22_31410254     AOna    G    A        0      0        2 
  22 chr22_31410254     ASom    G    A        1      2        2 
  22 chr22_31410254     HCab    G    A        0      0        2 
  22 chr22_31410254     HPrz    G    A        0      0        2 
  22 chr22_31410254     ZBoe    G    A        0      0        2 
  22 chr22_31410254     ZGre    G    A        0      0        2 
  22 chr22_31410254     ZHar    G    A        0      0        2 
  22 chr22_31410254   Sample    G    A        1      2        2 
  22 chr22_31416270     AAsi    C    G        0      0        2 
  22 chr22_31416270     AKia    C    G        0      0        2 
  22 chr22_31416270     AOna    C    G        0      0        2 
  22 chr22_31416270     ASom    C    G        0      0        2 
  22 chr22_31416270     HCab    C    G        1      2        2 
  22 chr22_31416270     HPrz    C    G        1      2        2 
  22 chr22_31416270     ZBoe    C    G        0      0        2 
  22 chr22_31416270     ZGre    C    G        0      0        2 
  22 chr22_31416270     ZHar    C    G        0      0        2 
  22 chr22_31416270   Sample    C    G        0      0        2 
  22 chr22_31416434     AAsi    A    T        0      0        2 
  22 chr22_31416434     AKia    A    T        0      0        2 
  22 chr22_31416434     AOna    A    T        0      0        2 
  22 chr22_31416434     ASom    A    T        0      0        2 
  22 chr22_31416434     HCab    A    T        1      2        2 
  22 chr22_31416434     HPrz    A    T        1      2        2 
  22 chr22_31416434     ZBoe    A    T        0      0        2 
  22 chr22_31416434     ZGre    A    T        0      0        2 
  22 chr22_31416434     ZHar    A    T        0      0        2 
  22 chr22_31416434   Sample    A    T        0      0        2 
  22 chr22_31420998     AAsi    T    C        0      0        2 
  22 chr22_31420998     AKia    T    C        0      0        2 
  22 chr22_31420998     AOna    T    C        0      0        2 
  22 chr22_31420998     ASom    T    C        0      0        2 
  22 chr22_31420998     HCab    T    C        0      0        2 
  22 chr22_31420998     HPrz    T    C        0      0        2 
  22 chr22_31420998     ZBoe    T    C        1      2        2 
  22 chr22_31420998     ZGre    T    C        0      0        2 
  22 chr22_31420998     ZHar    T    C        0      0        2 
  22 chr22_31420998   Sample    T    C        0      0        2 
  22 chr22_31423022     AAsi    G    C        0      0        2 
  22 chr22_31423022     AKia    G    C        0      0        2 
  22 chr22_31423022     AOna    G    C        0      0        2 
  22 chr22_31423022     ASom    G    C        0      0        2 
  22 chr22_31423022     HCab    G    C        0      0        2 
  22 chr22_31423022     HPrz    G    C      0.5      1        2 
  22 chr22_31423022     ZBoe    G    C        0      0        2 
  22 chr22_31423022     ZGre    G    C        0      0        2 
  22 chr22_31423022     ZHar    G    C        0      0        2 
  22 chr22_31423022   Sample    G    C        0      0        2 
  22 chr22_31425461     AAsi    A    G        1      2        2 
  22 chr22_31425461     AKia    A    G        0      0        2 
  22 chr22_31425461     AOna    A    G        0      0        2 
  22 chr22_31425461     ASom    A    G        1      2        2 
  22 chr22_31425461     HCab    A    G        0      0        2 
  22 chr22_31425461     HPrz    A    G        0      0        2 
  22 chr22_31425461     ZBoe    A    G        0      0        2 
  22 chr22_31425461     ZGre    A    G        0      0        2 
  22 chr22_31425461     ZHar    A    G        0      0        2 
  22 chr22_31425461   Sample    A    G        1      2        2 
  22 chr22_31428567     AAsi    T    A        0      0        2 
  22 chr22_31428567     AKia    T    A        0      0        2 
  22 chr22_31428567     AOna    T    A        0      0        2 
  22 chr22_31428567     ASom    T    A        0      0        2 
  22 chr22_31428567     HCab    T    A      0.5      1        2 
  22 chr22_31428567     HPrz    T    A      0.5      1        2 
  22 chr22_31428567     ZBoe    T    A        0      0        2 
  22 chr22_31428567     ZGre    T    A        0      0        2 
  22 chr22_31428567     ZHar    T    A        0      0        2 
  22 chr22_31428567   Sample    T    A        0      0        2 
  22 chr22_31428769     AAsi    A    G        0      0        2 
  22 chr22_31428769     AKia    A    G      0.5      1        2 
  22 chr22_31428769     AOna    A    G        0      0        2 
  22 chr22_31428769     ASom    A    G        0      0        2 
  22 chr22_31428769     HCab    A    G        0      0        2 
  22 chr22_31428769     HPrz    A    G        0      0        2 
  22 chr22_31428769     ZBoe    A    G        0      0        2 
  22 chr22_31428769     ZGre    A    G        0      0        2 
  22 chr22_31428769     ZHar    A    G        0      0        2 
  22 chr22_31428769   Sample    A    G        0      0        2 
  22 chr22_31434301     AAsi    T    C        0      0        2 
  22 chr22_31434301     AKia    T    C        0      0        2 
  22 chr22_31434301     AOna    T    C        0      0        2 
  22 chr22_31434301     ASom    T    C        0      0        2 
  22 chr22_31434301     HCab    T    C        1      2        2 
  22 chr22_31434301     HPrz    T    C        1      2        2 
  22 chr22_31434301     ZBoe    T    C        0      0        2 
  22 chr22_31434301     ZGre    T    C        0      0        2 
  22 chr22_31434301     ZHar    T    C        0      0        2 
  22 chr22_31434301   Sample    T    C        0      0        2 
  22 chr22_31438185     AAsi    T    C        0      0        2 
  22 chr22_31438185     AKia    T    C        0      0        2 
  22 chr22_31438185     AOna    T    C        0      0        2 
  22 chr22_31438185     ASom    T    C        0      0        2 
  22 chr22_31438185     HCab    T    C        1      2        2 
  22 chr22_31438185     HPrz    T    C        1      2        2 
  22 chr22_31438185     ZBoe    T    C        0      0        2 
  22 chr22_31438185     ZGre    T    C        0      0        2 
  22 chr22_31438185     ZHar    T    C        0      0        2 
  22 chr22_31438185   Sample    T    C        0      0        2 
  22 chr22_31439059     AAsi    T    G        0      0        2 
  22 chr22_31439059     AKia    T    G      0.5      1        2 
  22 chr22_31439059     AOna    T    G        0      0        2 
  22 chr22_31439059     ASom    T    G        0      0        2 
  22 chr22_31439059     HCab    T    G        0      0        2 
  22 chr22_31439059     HPrz    T    G        0      0        2 
  22 chr22_31439059     ZBoe    T    G        0      0        2 
  22 chr22_31439059     ZGre    T    G        0      0        2 
  22 chr22_31439059     ZHar    T    G        0      0        2 
  22 chr22_31439059   Sample    T    G        0      0        2 
  22 chr22_31441737     AAsi    T    A      0.5      1        2 
  22 chr22_31441737     AKia    T    A        0      0        2 
  22 chr22_31441737     AOna    T    A        0      0        2 
  22 chr22_31441737     ASom    T    A        0      0        2 
  22 chr22_31441737     HCab    T    A        0      0        2 
  22 chr22_31441737     HPrz    T    A        0      0        2 
  22 chr22_31441737     ZBoe    T    A        0      0        2 
  22 chr22_31441737     ZGre    T    A        0      0        2 
  22 chr22_31441737     ZHar    T    A        0      0        2 
  22 chr22_31441737   Sample    T    A        0      0        2 
  22 chr22_31443438     AAsi    T    C        1      2        2 
  22 chr22_31443438     AKia    T    C        0      0        2 
  22 chr22_31443438     AOna    T    C        0      0        2 
  22 chr22_31443438     ASom    T    C        1      2        2 
  22 chr22_31443438     HCab    T    C        0      0        2 
  22 chr22_31443438     HPrz    T    C        0      0        2 
  22 chr22_31443438     ZBoe    T    C        0      0        2 
  22 chr22_31443438     ZGre    T    C        0      0        2 
  22 chr22_31443438     ZHar    T    C        0      0        2 
  22 chr22_31443438   Sample    T    C        1      2        2 
  22 chr22_31446802     AAsi    C    G        0      0        2 
  22 chr22_31446802     AKia    C    G        0      0        2 
  22 chr22_31446802     AOna    C    G        0      0        2 
  22 chr22_31446802     ASom    C    G        0      0        2 
  22 chr22_31446802     HCab    C    G        0      0        2 
  22 chr22_31446802     HPrz    C    G        0      0        2 
  22 chr22_31446802     ZBoe    C    G        0      0        2 
  22 chr22_31446802     ZGre    C    G        0      0        2 
  22 chr22_31446802     ZHar    C    G        1      2        2 
  22 chr22_31446802   Sample    C    G        0      0        2 
  22 chr22_31452548     AAsi    A    G        1      2        2 
  22 chr22_31452548     AKia    A    G        0      0        2 
  22 chr22_31452548     AOna    A    G        0      0        2 
  22 chr22_31452548     ASom    A    G        1      2        2 
  22 chr22_31452548     HCab    A    G        0      0        2 
  22 chr22_31452548     HPrz    A    G        0      0        2 
  22 chr22_31452548     ZBoe    A    G        0      0        2 
  22 chr22_31452548     ZGre    A    G        0      0        2 
  22 chr22_31452548     ZHar    A    G        0      0        2 
  22 chr22_31452548   Sample    A    G        1      2        2 
  22 chr22_31452695     AAsi    C    A        0      0        2 
  22 chr22_31452695     AKia    C    A        0      0        2 
  22 chr22_31452695     AOna    C    A        0      0        2 
  22 chr22_31452695     ASom    C    A        0      0        2 
  22 chr22_31452695     HCab    C    A        0      0        2 
  22 chr22_31452695     HPrz    C    A        0      0        2 
  22 chr22_31452695     ZBoe    C    A        0      0        2 
  22 chr22_31452695     ZGre    C    A        0      0        2 
  22 chr22_31452695     ZHar    C    A        1      2        2 
  22 chr22_31452695   Sample    C    A        0      0        2 
  22 chr22_31453332     AAsi    C    T        0      0        2 
  22 chr22_31453332     AKia    C    T        0      0        2 
  22 chr22_31453332     AOna    C    T        0      0        2 
  22 chr22_31453332     ASom    C    T        0      0        2 
  22 chr22_31453332     HCab    C    T        0      0        2 
  22 chr22_31453332     HPrz    C    T      0.5      1        2 
  22 chr22_31453332     ZBoe    C    T        0      0        2 
  22 chr22_31453332     ZGre    C    T        0      0        2 
  22 chr22_31453332     ZHar    C    T        0      0        2 
  22 chr22_31453332   Sample    C    T        0      0        2 
  22 chr22_31456831     AAsi    G    A        0      0        2 
  22 chr22_31456831     AKia    G    A        0      0        2 
  22 chr22_31456831     AOna    G    A        0      0        2 
  22 chr22_31456831     ASom    G    A        0      0        2 
  22 chr22_31456831     HCab    G    A      0.5      1        2 
  22 chr22_31456831     HPrz    G    A        0      0        2 
  22 chr22_31456831     ZBoe    G    A        0      0        2 
  22 chr22_31456831     ZGre    G    A        0      0        2 
  22 chr22_31456831     ZHar    G    A        0      0        2 
  22 chr22_31456831   Sample    G    A        0      0        2 
  22 chr22_31458036     AAsi    C    G      0.5      1        2 
  22 chr22_31458036     AKia    C    G        0      0        2 
  22 chr22_31458036     AOna    C    G        0      0        2 
  22 chr22_31458036     ASom    C    G        0      0        2 
  22 chr22_31458036     HCab    C    G        0      0        2 
  22 chr22_31458036     HPrz    C    G        0      0        2 
  22 chr22_31458036     ZBoe    C    G        0      0        2 
  22 chr22_31458036     ZGre    C    G        0      0        2 
  22 chr22_31458036     ZHar    C    G        0      0        2 
  22 chr22_31458036   Sample    C    G        0      0        2 
  22 chr22_31461803     AAsi    A    G        0      0        2 
  22 chr22_31461803     AKia    A    G        0      0        2 
  22 chr22_31461803     AOna    A    G        0      0        2 
  22 chr22_31461803     ASom    A    G        0      0        2 
  22 chr22_31461803     HCab    A    G        0      0        2 
  22 chr22_31461803     HPrz    A    G        0      0        2 
  22 chr22_31461803     ZBoe    A    G        0      0        2 
  22 chr22_31461803     ZGre    A    G        0      0        2 
  22 chr22_31461803     ZHar    A    G      0.5      1        2 
  22 chr22_31461803   Sample    A    G        0      0        2 
  22 chr22_31463186     AAsi    G    C        0      0        2 
  22 chr22_31463186     AKia    G    C        0      0        2 
  22 chr22_31463186     AOna    G    C        0      0        2 
  22 chr22_31463186     ASom    G    C        0      0        2 
  22 chr22_31463186     HCab    G    C      0.5      1        2 
  22 chr22_31463186     HPrz    G    C        0      0        2 
  22 chr22_31463186     ZBoe    G    C        0      0        2 
  22 chr22_31463186     ZGre    G    C        0      0        2 
  22 chr22_31463186     ZHar    G    C        0      0        2 
  22 chr22_31463186   Sample    G    C        0      0        2 
  22 chr22_31463188     AAsi    T    G        0      0        2 
  22 chr22_31463188     AKia    T    G        0      0        2 
  22 chr22_31463188     AOna    T    G        0      0        2 
  22 chr22_31463188     ASom    T    G        0      0        2 
  22 chr22_31463188     HCab    T    G        1      2        2 
  22 chr22_31463188     HPrz    T    G        1      2        2 
  22 chr22_31463188     ZBoe    T    G        0      0        2 
  22 chr22_31463188     ZGre    T    G        0      0        2 
  22 chr22_31463188     ZHar    T    G        0      0        2 
  22 chr22_31463188   Sample    T    G        0      0        2 
  22 chr22_31467325     AAsi    C    T        0      0        2 
  22 chr22_31467325     AKia    C    T        0      0        2 
  22 chr22_31467325     AOna    C    T        0      0        2 
  22 chr22_31467325     ASom    C    T        0      0        2 
  22 chr22_31467325     HCab    C    T        0      0        2 
  22 chr22_31467325     HPrz    C    T        0      0        2 
  22 chr22_31467325     ZBoe    C    T        0      0        2 
  22 chr22_31467325     ZGre    C    T        0      0        2 
  22 chr22_31467325     ZHar    C    T        1      2        2 
  22 chr22_31467325   Sample    C    T        0      0        2 
  22 chr22_31469282     AAsi    C    G        0      0        2 
  22 chr22_31469282     AKia    C    G        1      2        2 
  22 chr22_31469282     AOna    C    G        0      0        2 
  22 chr22_31469282     ASom    C    G        0      0        2 
  22 chr22_31469282     HCab    C    G        0      0        2 
  22 chr22_31469282     HPrz    C    G        0      0        2 
  22 chr22_31469282     ZBoe    C    G        0      0        2 
  22 chr22_31469282     ZGre    C    G        0      0        2 
  22 chr22_31469282     ZHar    C    G        0      0        2 
  22 chr22_31469282   Sample    C    G        0      0        2 
  22 chr22_31469432     AAsi    G    A      0.5      1        2 
  22 chr22_31469432     AKia    G    A        0      0        2 
  22 chr22_31469432     AOna    G    A        0      0        2 
  22 chr22_31469432     ASom    G    A        0      0        2 
  22 chr22_31469432     HCab    G    A        0      0        2 
  22 chr22_31469432     HPrz    G    A        0      0        2 
  22 chr22_31469432     ZBoe    G    A        0      0        2 
  22 chr22_31469432     ZGre    G    A        0      0        2 
  22 chr22_31469432     ZHar    G    A        0      0        2 
  22 chr22_31469432   Sample    G    A        0      0        2 
  22 chr22_31475165     AAsi    C    T        0      0        2 
  22 chr22_31475165     AKia    C    T        0      0        2 
  22 chr22_31475165     AOna    C    T        0      0        2 
  22 chr22_31475165     ASom    C    T        0      0        2 
  22 chr22_31475165     HCab    C    T        1      2        2 
  22 chr22_31475165     HPrz    C    T        1      2        2 
  22 chr22_31475165     ZBoe    C    T        0      0        2 
  22 chr22_31475165     ZGre    C    T        0      0        2 
  22 chr22_31475165     ZHar    C    T        0      0        2 
  22 chr22_31475165   Sample    C    T        0      0        2 
  22 chr22_31476820     AAsi    C    T        0      0        2 
  22 chr22_31476820     AKia    C    T        0      0        2 
  22 chr22_31476820     AOna    C    T        0      0        2 
  22 chr22_31476820     ASom    C    T        0      0        2 
  22 chr22_31476820     HCab    C    T        0      0        2 
  22 chr22_31476820     HPrz    C    T        0      0        2 
  22 chr22_31476820     ZBoe    C    T        0      0        2 
  22 chr22_31476820     ZGre    C    T        1      2        2 
  22 chr22_31476820     ZHar    C    T        0      0        2 
  22 chr22_31476820   Sample    C    T        0      0        2 
  22 chr22_31479025     AAsi    G    A        0      0        2 
  22 chr22_31479025     AKia    G    A        0      0        2 
  22 chr22_31479025     AOna    G    A      0.5      1        2 
  22 chr22_31479025     ASom    G    A        0      0        2 
  22 chr22_31479025     HCab    G    A        0      0        2 
  22 chr22_31479025     HPrz    G    A        0      0        2 
  22 chr22_31479025     ZBoe    G    A        0      0        2 
  22 chr22_31479025     ZGre    G    A        0      0        2 
  22 chr22_31479025     ZHar    G    A        0      0        2 
  22 chr22_31479025   Sample    G    A        0      0        2 
  22 chr22_31481762     AAsi    A    C        0      0        2 
  22 chr22_31481762     AKia    A    C        0      0        2 
  22 chr22_31481762     AOna    A    C        0      0        2 
  22 chr22_31481762     ASom    A    C        0      0        2 
  22 chr22_31481762     HCab    A    C      0.5      1        2 
  22 chr22_31481762     HPrz    A    C        0      0        2 
  22 chr22_31481762     ZBoe    A    C        0      0        2 
  22 chr22_31481762     ZGre    A    C        0      0        2 
  22 chr22_31481762     ZHar    A    C        0      0        2 
  22 chr22_31481762   Sample    A    C        0      0        2 
  22 chr22_31489725     AAsi    T    G        0      0        2 
  22 chr22_31489725     AKia    T    G        0      0        2 
  22 chr22_31489725     AOna    T    G        0      0        2 
  22 chr22_31489725     ASom    T    G        0      0        2 
  22 chr22_31489725     HCab    T    G        0      0        2 
  22 chr22_31489725     HPrz    T    G        0      0        2 
  22 chr22_31489725     ZBoe    T    G        0      0        2 
  22 chr22_31489725     ZGre    T    G        1      2        2 
  22 chr22_31489725     ZHar    T    G        0      0        2 
  22 chr22_31489725   Sample    T    G        0      0        2 
  22 chr22_31490643     AAsi    A    G        0      0        2 
  22 chr22_31490643     AKia    A    G        0      0        2 
  22 chr22_31490643     AOna    A    G        0      0        2 
  22 chr22_31490643     ASom    A    G        0      0        2 
  22 chr22_31490643     HCab    A    G        1      2        2 
  22 chr22_31490643     HPrz    A    G        1      2        2 
  22 chr22_31490643     ZBoe    A    G        0      0        2 
  22 chr22_31490643     ZGre    A    G        0      0        2 
  22 chr22_31490643     ZHar    A    G        0      0        2 
  22 chr22_31490643   Sample    A    G        0      0        2 
  22 chr22_31494147     AAsi    T    G        0      0        2 
  22 chr22_31494147     AKia    T    G      0.5      1        2 
  22 chr22_31494147     AOna    T    G        1      2        2 
  22 chr22_31494147     ASom    T    G        0      0        2 
  22 chr22_31494147     HCab    T    G        0      0        2 
  22 chr22_31494147     HPrz    T    G        0      0        2 
  22 chr22_31494147     ZBoe    T    G        0      0        2 
  22 chr22_31494147     ZGre    T    G        0      0        2 
  22 chr22_31494147     ZHar    T    G        0      0        2 
  22 chr22_31494147   Sample    T    G        0      0        2 
  22 chr22_31494204     AAsi    A    G        0      0        2 
  22 chr22_31494204     AKia    A    G        0      0        2 
  22 chr22_31494204     AOna    A    G        0      0        2 
  22 chr22_31494204     ASom    A    G        0      0        2 
  22 chr22_31494204     HCab    A    G        0      0        2 
  22 chr22_31494204     HPrz    A    G        0      0        2 
  22 chr22_31494204     ZBoe    A    G        0      0        2 
  22 chr22_31494204     ZGre    A    G        0      0        2 
  22 chr22_31494204     ZHar    A    G      0.5      1        2 
  22 chr22_31494204   Sample    A    G        0      0        2 
  22 chr22_31498857     AAsi    T    C        0      0        2 
  22 chr22_31498857     AKia    T    C        0      0        2 
  22 chr22_31498857     AOna    T    C        0      0        2 
  22 chr22_31498857     ASom    T    C        0      0        2 
  22 chr22_31498857     HCab    T    C        1      2        2 
  22 chr22_31498857     HPrz    T    C        1      2        2 
  22 chr22_31498857     ZBoe    T    C        0      0        2 
  22 chr22_31498857     ZGre    T    C        0      0        2 
  22 chr22_31498857     ZHar    T    C        0      0        2 
  22 chr22_31498857   Sample    T    C        0      0        2 
  22 chr22_31499058     AAsi    T    C        0      0        2 
  22 chr22_31499058     AKia    T    C        0      0        2 
  22 chr22_31499058     AOna    T    C        0      0        2 
  22 chr22_31499058     ASom    T    C        0      0        2 
  22 chr22_31499058     HCab    T    C        0      0        2 
  22 chr22_31499058     HPrz    T    C        0      0        2 
  22 chr22_31499058     ZBoe    T    C      0.5      1        2 
  22 chr22_31499058     ZGre    T    C        0      0        2 
  22 chr22_31499058     ZHar    T    C        0      0        2 
  22 chr22_31499058   Sample    T    C        0      0        2 
  22 chr22_31507440     AAsi    G    A        0      0        2 
  22 chr22_31507440     AKia    G    A        0      0        2 
  22 chr22_31507440     AOna    G    A        0      0        2 
  22 chr22_31507440     ASom    G    A        0      0        2 
  22 chr22_31507440     HCab    G    A        0      0        2 
  22 chr22_31507440     HPrz    G    A        0      0        2 
  22 chr22_31507440     ZBoe    G    A      0.5      1        2 
  22 chr22_31507440     ZGre    G    A        0      0        2 
  22 chr22_31507440     ZHar    G    A        0      0        2 
  22 chr22_31507440   Sample    G    A        0      0        2 
  22 chr22_31509735     AAsi    G    A        0      0        2 
  22 chr22_31509735     AKia    G    A        0      0        2 
  22 chr22_31509735     AOna    G    A        0      0        2 
  22 chr22_31509735     ASom    G    A        0      0        2 
  22 chr22_31509735     HCab    G    A        0      0        2 
  22 chr22_31509735     HPrz    G    A        0      0        2 
  22 chr22_31509735     ZBoe    G    A      0.5      1        2 
  22 chr22_31509735     ZGre    G    A        0      0        2 
  22 chr22_31509735     ZHar    G    A        0      0        2 
  22 chr22_31509735   Sample    G    A        0      0        2 
  22 chr22_31510460     AAsi    C    T        0      0        2 
  22 chr22_31510460     AKia    C    T        0      0        2 
  22 chr22_31510460     AOna    C    T        0      0        2 
  22 chr22_31510460     ASom    C    T        0      0        2 
  22 chr22_31510460     HCab    C    T        0      0        2 
  22 chr22_31510460     HPrz    C    T        0      0        2 
  22 chr22_31510460     ZBoe    C    T        0      0        2 
  22 chr22_31510460     ZGre    C    T        0      0        2 
  22 chr22_31510460     ZHar    C    T      0.5      1        2 
  22 chr22_31510460   Sample    C    T        0      0        2 
  22 chr22_31516984     AAsi    C    T        0      0        2 
  22 chr22_31516984     AKia    C    T        1      2        2 
  22 chr22_31516984     AOna    C    T      0.5      1        2 
  22 chr22_31516984     ASom    C    T        0      0        2 
  22 chr22_31516984     HCab    C    T        1      2        2 
  22 chr22_31516984     HPrz    C    T        1      2        2 
  22 chr22_31516984     ZBoe    C    T        0      0        2 
  22 chr22_31516984     ZGre    C    T        0      0        2 
  22 chr22_31516984     ZHar    C    T        0      0        2 
  22 chr22_31516984   Sample    C    T        0      0        2 
  22 chr22_31517099     AAsi    G    C        0      0        2 
  22 chr22_31517099     AKia    G    C        0      0        2 
  22 chr22_31517099     AOna    G    C        0      0        2 
  22 chr22_31517099     ASom    G    C        0      0        2 
  22 chr22_31517099     HCab    G    C        0      0        2 
  22 chr22_31517099     HPrz    G    C        0      0        2 
  22 chr22_31517099     ZBoe    G    C        0      0        2 
  22 chr22_31517099     ZGre    G    C      0.5      1        2 
  22 chr22_31517099     ZHar    G    C        0      0        2 
  22 chr22_31517099   Sample    G    C        0      0        2 
  22 chr22_31518004     AAsi    A    C        0      0        2 
  22 chr22_31518004     AKia    A    C        0      0        2 
  22 chr22_31518004     AOna    A    C        0      0        2 
  22 chr22_31518004     ASom    A    C        0      0        2 
  22 chr22_31518004     HCab    A    C        1      2        2 
  22 chr22_31518004     HPrz    A    C        1      2        2 
  22 chr22_31518004     ZBoe    A    C        0      0        2 
  22 chr22_31518004     ZGre    A    C        0      0        2 
  22 chr22_31518004     ZHar    A    C        0      0        2 
  22 chr22_31518004   Sample    A    C        0      0        2 
  22 chr22_31520847     AAsi    A    G        0      0        2 
  22 chr22_31520847     AKia    A    G        0      0        2 
  22 chr22_31520847     AOna    A    G        0      0        2 
  22 chr22_31520847     ASom    A    G        0      0        2 
  22 chr22_31520847     HCab    A    G        0      0        2 
  22 chr22_31520847     HPrz    A    G        0      0        2 
  22 chr22_31520847     ZBoe    A    G        0      0        2 
  22 chr22_31520847     ZGre    A    G        0      0        2 
  22 chr22_31520847     ZHar    A    G        1      2        2 
  22 chr22_31520847   Sample    A    G        0      0        2 
  22 chr22_31524173     AAsi    C    A        0      0        2 
  22 chr22_31524173     AKia    C    A        0      0        2 
  22 chr22_31524173     AOna    C    A        0      0        2 
  22 chr22_31524173     ASom    C    A        0      0        2 
  22 chr22_31524173     HCab    C    A        0      0        2 
  22 chr22_31524173     HPrz    C    A        0      0        2 
  22 chr22_31524173     ZBoe    C    A        0      0        2 
  22 chr22_31524173     ZGre    C    A      0.5      1        2 
  22 chr22_31524173     ZHar    C    A        0      0        2 
  22 chr22_31524173   Sample    C    A        0      0        2 
  22 chr22_31527335     AAsi    T    C        0      0        2 
  22 chr22_31527335     AKia    T    C        0      0        2 
  22 chr22_31527335     AOna    T    C        0      0        2 
  22 chr22_31527335     ASom    T    C        0      0        2 
  22 chr22_31527335     HCab    T    C      0.5      1        2 
  22 chr22_31527335     HPrz    T    C      0.5      1        2 
  22 chr22_31527335     ZBoe    T    C        0      0        2 
  22 chr22_31527335     ZGre    T    C        0      0        2 
  22 chr22_31527335     ZHar    T    C        0      0        2 
  22 chr22_31527335   Sample    T    C        0      0        2 
  22 chr22_31528383     AAsi    G    T        0      0        2 
  22 chr22_31528383     AKia    G    T        0      0        2 
  22 chr22_31528383     AOna    G    T        0      0        2 
  22 chr22_31528383     ASom    G    T        0      0        2 
  22 chr22_31528383     HCab    G    T        0      0        2 
  22 chr22_31528383     HPrz    G    T        0      0        2 
  22 chr22_31528383     ZBoe    G    T        1      2        2 
  22 chr22_31528383     ZGre    G    T        0      0        2 
  22 chr22_31528383     ZHar    G    T        0      0        2 
  22 chr22_31528383   Sample    G    T        0      0        2 
  22 chr22_31529610     AAsi    T    C        0      0        2 
  22 chr22_31529610     AKia    T    C        0      0        2 
  22 chr22_31529610     AOna    T    C        0      0        2 
  22 chr22_31529610     ASom    T    C        0      0        2 
  22 chr22_31529610     HCab    T    C        0      0        2 
  22 chr22_31529610     HPrz    T    C        0      0        2 
  22 chr22_31529610     ZBoe    T    C        0      0        2 
  22 chr22_31529610     ZGre    T    C      0.5      1        2 
  22 chr22_31529610     ZHar    T    C        0      0        2 
  22 chr22_31529610   Sample    T    C        0      0        2 
  22 chr22_31537179     AAsi    A    C        0      0        2 
  22 chr22_31537179     AKia    A    C        0      0        2 
  22 chr22_31537179     AOna    A    C        0      0        2 
  22 chr22_31537179     ASom    A    C        0      0        2 
  22 chr22_31537179     HCab    A    C        0      0        2 
  22 chr22_31537179     HPrz    A    C        0      0        2 
  22 chr22_31537179     ZBoe    A    C        0      0        2 
  22 chr22_31537179     ZGre    A    C      0.5      1        2 
  22 chr22_31537179     ZHar    A    C        0      0        2 
  22 chr22_31537179   Sample    A    C        0      0        2 
  22 chr22_31538231     AAsi    A    G        0      0        2 
  22 chr22_31538231     AKia    A    G        0      0        2 
  22 chr22_31538231     AOna    A    G        0      0        2 
  22 chr22_31538231     ASom    A    G        0      0        2 
  22 chr22_31538231     HCab    A    G      0.5      1        2 
  22 chr22_31538231     HPrz    A    G      0.5      1        2 
  22 chr22_31538231     ZBoe    A    G        0      0        2 
  22 chr22_31538231     ZGre    A    G        0      0        2 
  22 chr22_31538231     ZHar    A    G        0      0        2 
  22 chr22_31538231   Sample    A    G        0      0        2 
  22 chr22_31542833     AAsi    T    A        0      0        2 
  22 chr22_31542833     AKia    T    A        0      0        2 
  22 chr22_31542833     AOna    T    A        0      0        2 
  22 chr22_31542833     ASom    T    A        0      0        2 
  22 chr22_31542833     HCab    T    A        0      0        2 
  22 chr22_31542833     HPrz    T    A        0      0        2 
  22 chr22_31542833     ZBoe    T    A      0.5      1        2 
  22 chr22_31542833     ZGre    T    A        0      0        2 
  22 chr22_31542833     ZHar    T    A        0      0        2 
  22 chr22_31542833   Sample    T    A        0      0        2 
  22 chr22_31543329     AAsi    T    C        0      0        2 
  22 chr22_31543329     AKia    T    C        0      0        2 
  22 chr22_31543329     AOna    T    C        0      0        2 
  22 chr22_31543329     ASom    T    C        0      0        2 
  22 chr22_31543329     HCab    T    C        0      0        2 
  22 chr22_31543329     HPrz    T    C        0      0        2 
  22 chr22_31543329     ZBoe    T    C      0.5      1        2 
  22 chr22_31543329     ZGre    T    C        0      0        2 
  22 chr22_31543329     ZHar    T    C        0      0        2 
  22 chr22_31543329   Sample    T    C        0      0        2 
  22 chr22_31555854     AAsi    A    G        0      0        2 
  22 chr22_31555854     AKia    A    G        1      2        2 
  22 chr22_31555854     AOna    A    G        0      0        2 
  22 chr22_31555854     ASom    A    G        0      0        2 
  22 chr22_31555854     HCab    A    G        0      0        2 
  22 chr22_31555854     HPrz    A    G        0      0        2 
  22 chr22_31555854     ZBoe    A    G        0      0        2 
  22 chr22_31555854     ZGre    A    G        0      0        2 
  22 chr22_31555854     ZHar    A    G        0      0        2 
  22 chr22_31555854   Sample    A    G        0      0        2 
  22 chr22_31563887     AAsi    C    G        0      0        2 
  22 chr22_31563887     AKia    C    G        0      0        2 
  22 chr22_31563887     AOna    C    G        0      0        2 
  22 chr22_31563887     ASom    C    G        0      0        2 
  22 chr22_31563887     HCab    C    G        1      2        2 
  22 chr22_31563887     HPrz    C    G        1      2        2 
  22 chr22_31563887     ZBoe    C    G        0      0        2 
  22 chr22_31563887     ZGre    C    G        0      0        2 
  22 chr22_31563887     ZHar    C    G        0      0        2 
  22 chr22_31563887   Sample    C    G        0      0        2 
  22 chr22_31568026     AAsi    T    C        0      0        2 
  22 chr22_31568026     AKia    T    C        0      0        2 
  22 chr22_31568026     AOna    T    C        0      0        2 
  22 chr22_31568026     ASom    T    C        0      0        2 
  22 chr22_31568026     HCab    T    C        0      0        2 
  22 chr22_31568026     HPrz    T    C        0      0        2 
  22 chr22_31568026     ZBoe    T    C      0.5      1        2 
  22 chr22_31568026     ZGre    T    C        0      0        2 
  22 chr22_31568026     ZHar    T    C        0      0        2 
  22 chr22_31568026   Sample    T    C        0      0        2 
  22 chr22_31569524     AAsi    A    G        0      0        2 
  22 chr22_31569524     AKia    A    G        0      0        2 
  22 chr22_31569524     AOna    A    G        0      0        2 
  22 chr22_31569524     ASom    A    G        1      2        2 
  22 chr22_31569524     HCab    A    G        0      0        2 
  22 chr22_31569524     HPrz    A    G        0      0        2 
  22 chr22_31569524     ZBoe    A    G        0      0        2 
  22 chr22_31569524     ZGre    A    G        0      0        2 
  22 chr22_31569524     ZHar    A    G        0      0        2 
  22 chr22_31569524   Sample    A    G        0      0        2 
  22 chr22_31577841     AAsi    T    C        0      0        2 
  22 chr22_31577841     AKia    T    C        0      0        2 
  22 chr22_31577841     AOna    T    C        0      0        2 
  22 chr22_31577841     ASom    T    C        0      0        2 
  22 chr22_31577841     HCab    T    C        0      0        2 
  22 chr22_31577841     HPrz    T    C        0      0        2 
  22 chr22_31577841     ZBoe    T    C      0.5      1        2 
  22 chr22_31577841     ZGre    T    C        1      2        2 
  22 chr22_31577841     ZHar    T    C        0      0        2 
  22 chr22_31577841   Sample    T    C        0      0        2 
  22 chr22_31589494     AAsi    A    C        0      0        2 
  22 chr22_31589494     AKia    A    C        0      0        2 
  22 chr22_31589494     AOna    A    C        0      0        2 
  22 chr22_31589494     ASom    A    C        0      0        2 
  22 chr22_31589494     HCab    A    C      0.5      1        2 
  22 chr22_31589494     HPrz    A    C      0.5      1        2 
  22 chr22_31589494     ZBoe    A    C        0      0        2 
  22 chr22_31589494     ZGre    A    C        0      0        2 
  22 chr22_31589494     ZHar    A    C        0      0        2 
  22 chr22_31589494   Sample    A    C        0      0        2 
  22 chr22_31592108     AAsi    A    G        1      2        2 
  22 chr22_31592108     AKia    A    G        0      0        2 
  22 chr22_31592108     AOna    A    G        0      0        2 
  22 chr22_31592108     ASom    A    G        1      2        2 
  22 chr22_31592108     HCab    A    G        0      0        2 
  22 chr22_31592108     HPrz    A    G        0      0        2 
  22 chr22_31592108     ZBoe    A    G        0      0        2 
  22 chr22_31592108     ZGre    A    G        0      0        2 
  22 chr22_31592108     ZHar    A    G        0      0        2 
  22 chr22_31592108   Sample    A    G        1      2        2 
  22 chr22_31597143     AAsi    G    C        0      0        2 
  22 chr22_31597143     AKia    G    C        0      0        2 
  22 chr22_31597143     AOna    G    C        0      0        2 
  22 chr22_31597143     ASom    G    C        0      0        2 
  22 chr22_31597143     HCab    G    C        1      2        2 
  22 chr22_31597143     HPrz    G    C        1      2        2 
  22 chr22_31597143     ZBoe    G    C        0      0        2 
  22 chr22_31597143     ZGre    G    C        0      0        2 
  22 chr22_31597143     ZHar    G    C        0      0        2 
  22 chr22_31597143   Sample    G    C        0      0        2 
  22 chr22_31598523     AAsi    A    C        0      0        2 
  22 chr22_31598523     AKia    A    C        0      0        2 
  22 chr22_31598523     AOna    A    C        0      0        2 
  22 chr22_31598523     ASom    A    C        0      0        2 
  22 chr22_31598523     HCab    A    C        0      0        2 
  22 chr22_31598523     HPrz    A    C        0      0        2 
  22 chr22_31598523     ZBoe    A    C        0      0        2 
  22 chr22_31598523     ZGre    A    C        0      0        2 
  22 chr22_31598523     ZHar    A    C        1      2        2 
  22 chr22_31598523   Sample    A    C        0      0        2 
  22 chr22_31600918     AAsi    C    G        0      0        2 
  22 chr22_31600918     AKia    C    G        0      0        2 
  22 chr22_31600918     AOna    C    G      0.5      1        2 
  22 chr22_31600918     ASom    C    G        0      0        2 
  22 chr22_31600918     HCab    C    G        0      0        2 
  22 chr22_31600918     HPrz    C    G        0      0        2 
  22 chr22_31600918     ZBoe    C    G        0      0        2 
  22 chr22_31600918     ZGre    C    G        0      0        2 
  22 chr22_31600918     ZHar    C    G        0      0        2 
  22 chr22_31600918   Sample    C    G        0      0        2 
  22 chr22_31610117     AAsi    T    C        0      0        2 
  22 chr22_31610117     AKia    T    C        0      0        2 
  22 chr22_31610117     AOna    T    C        0      0        2 
  22 chr22_31610117     ASom    T    C        0      0        2 
  22 chr22_31610117     HCab    T    C        1      2        2 
  22 chr22_31610117     HPrz    T    C        1      2        2 
  22 chr22_31610117     ZBoe    T    C        0      0        2 
  22 chr22_31610117     ZGre    T    C        0      0        2 
  22 chr22_31610117     ZHar    T    C        0      0        2 
  22 chr22_31610117   Sample    T    C        0      0        2 
  22 chr22_31617483     AAsi    A    T        0      0        2 
  22 chr22_31617483     AKia    A    T        0      0        2 
  22 chr22_31617483     AOna    A    T      0.5      1        2 
  22 chr22_31617483     ASom    A    T        0      0        2 
  22 chr22_31617483     HCab    A    T        0      0        2 
  22 chr22_31617483     HPrz    A    T        0      0        2 
  22 chr22_31617483     ZBoe    A    T        0      0        2 
  22 chr22_31617483     ZGre    A    T        0      0        2 
  22 chr22_31617483     ZHar    A    T        0      0        2 
  22 chr22_31617483   Sample    A    T        0      0        2 
  22 chr22_31620085     AAsi    T    A        0      0        2 
  22 chr22_31620085     AKia    T    A        0      0        2 
  22 chr22_31620085     AOna    T    A        0      0        2 
  22 chr22_31620085     ASom    T    A        0      0        2 
  22 chr22_31620085     HCab    T    A        0      0        2 
  22 chr22_31620085     HPrz    T    A      0.5      1        2 
  22 chr22_31620085     ZBoe    T    A        0      0        2 
  22 chr22_31620085     ZGre    T    A        0      0        2 
  22 chr22_31620085     ZHar    T    A        0      0        2 
  22 chr22_31620085   Sample    T    A        0      0        2 
  22 chr22_31626663     AAsi    C    T        0      0        2 
  22 chr22_31626663     AKia    C    T        0      0        2 
  22 chr22_31626663     AOna    C    T        0      0        2 
  22 chr22_31626663     ASom    C    T        0      0        2 
  22 chr22_31626663     HCab    C    T        0      0        2 
  22 chr22_31626663     HPrz    C    T        0      0        2 
  22 chr22_31626663     ZBoe    C    T        0      0        2 
  22 chr22_31626663     ZGre    C    T        0      0        2 
  22 chr22_31626663     ZHar    C    T        1      2        2 
  22 chr22_31626663   Sample    C    T        0      0        2 
  22 chr22_31627869     AAsi    C    T        0      0        2 
  22 chr22_31627869     AKia    C    T        0      0        2 
  22 chr22_31627869     AOna    C    T        0      0        2 
  22 chr22_31627869     ASom    C    T        0      0        2 
  22 chr22_31627869     HCab    C    T        1      2        2 
  22 chr22_31627869     HPrz    C    T        1      2        2 
  22 chr22_31627869     ZBoe    C    T        0      0        2 
  22 chr22_31627869     ZGre    C    T        0      0        2 
  22 chr22_31627869     ZHar    C    T        0      0        2 
  22 chr22_31627869   Sample    C    T        0      0        2 
  22 chr22_31631979     AAsi    T    C        0      0        2 
  22 chr22_31631979     AKia    T    C        1      2        2 
  22 chr22_31631979     AOna    T    C        1      2        2 
  22 chr22_31631979     ASom    T    C        0      0        2 
  22 chr22_31631979     HCab    T    C        0      0        2 
  22 chr22_31631979     HPrz    T    C        0      0        2 
  22 chr22_31631979     ZBoe    T    C        0      0        2 
  22 chr22_31631979     ZGre    T    C        0      0        2 
  22 chr22_31631979     ZHar    T    C        0      0        2 
  22 chr22_31631979   Sample    T    C        0      0        2 
  22 chr22_31634019     AAsi    C    A        0      0        2 
  22 chr22_31634019     AKia    C    A        0      0        2 
  22 chr22_31634019     AOna    C    A        0      0        2 
  22 chr22_31634019     ASom    C    A        0      0        2 
  22 chr22_31634019     HCab    C    A        0      0        2 
  22 chr22_31634019     HPrz    C    A        0      0        2 
  22 chr22_31634019     ZBoe    C    A        1      2        2 
  22 chr22_31634019     ZGre    C    A        0      0        2 
  22 chr22_31634019     ZHar    C    A        0      0        2 
  22 chr22_31634019   Sample    C    A        0      0        2 
  22 chr22_31635945     AAsi    C    G        0      0        2 
  22 chr22_31635945     AKia    C    G        0      0        2 
  22 chr22_31635945     AOna    C    G        0      0        2 
  22 chr22_31635945     ASom    C    G        0      0        2 
  22 chr22_31635945     HCab    C    G        1      2        2 
  22 chr22_31635945     HPrz    C    G        1      2        2 
  22 chr22_31635945     ZBoe    C    G        0      0        2 
  22 chr22_31635945     ZGre    C    G        0      0        2 
  22 chr22_31635945     ZHar    C    G        0      0        2 
  22 chr22_31635945   Sample    C    G        0      0        2 
  22 chr22_31636118     AAsi    T    A        0      0        2 
  22 chr22_31636118     AKia    T    A        0      0        2 
  22 chr22_31636118     AOna    T    A        0      0        2 
  22 chr22_31636118     ASom    T    A        0      0        2 
  22 chr22_31636118     HCab    T    A        1      2        2 
  22 chr22_31636118     HPrz    T    A        1      2        2 
  22 chr22_31636118     ZBoe    T    A        0      0        2 
  22 chr22_31636118     ZGre    T    A        0      0        2 
  22 chr22_31636118     ZHar    T    A        0      0        2 
  22 chr22_31636118   Sample    T    A        0      0        2 
  22 chr22_31637443     AAsi    G    A        0      0        2 
  22 chr22_31637443     AKia    G    A        0      0        2 
  22 chr22_31637443     AOna    G    A        0      0        2 
  22 chr22_31637443     ASom    G    A        0      0        2 
  22 chr22_31637443     HCab    G    A        1      2        2 
  22 chr22_31637443     HPrz    G    A        1      2        2 
  22 chr22_31637443     ZBoe    G    A        0      0        2 
  22 chr22_31637443     ZGre    G    A        0      0        2 
  22 chr22_31637443     ZHar    G    A        0      0        2 
  22 chr22_31637443   Sample    G    A        0      0        2 
  22 chr22_31638556     AAsi    C    A        0      0        2 
  22 chr22_31638556     AKia    C    A        0      0        2 
  22 chr22_31638556     AOna    C    A        0      0        2 
  22 chr22_31638556     ASom    C    A        0      0        2 
  22 chr22_31638556     HCab    C    A        0      0        2 
  22 chr22_31638556     HPrz    C    A        0      0        2 
  22 chr22_31638556     ZBoe    C    A        0      0        2 
  22 chr22_31638556     ZGre    C    A        0      0        2 
  22 chr22_31638556     ZHar    C    A        1      2        2 
  22 chr22_31638556   Sample    C    A        0      0        2 
  22 chr22_31649511     AAsi    G    C        0      0        2 
  22 chr22_31649511     AKia    G    C        0      0        2 
  22 chr22_31649511     AOna    G    C        0      0        2 
  22 chr22_31649511     ASom    G    C        0      0        2 
  22 chr22_31649511     HCab    G    C      0.5      1        2 
  22 chr22_31649511     HPrz    G    C        0      0        2 
  22 chr22_31649511     ZBoe    G    C        0      0        2 
  22 chr22_31649511     ZGre    G    C        0      0        2 
  22 chr22_31649511     ZHar    G    C        0      0        2 
  22 chr22_31649511   Sample    G    C        0      0        2 
  22 chr22_31653569     AAsi    A    G        0      0        2 
  22 chr22_31653569     AKia    A    G        0      0        2 
  22 chr22_31653569     AOna    A    G        0      0        2 
  22 chr22_31653569     ASom    A    G        0      0        2 
  22 chr22_31653569     HCab    A    G        1      2        2 
  22 chr22_31653569     HPrz    A    G        1      2        2 
  22 chr22_31653569     ZBoe    A    G        0      0        2 
  22 chr22_31653569     ZGre    A    G        0      0        2 
  22 chr22_31653569     ZHar    A    G        0      0        2 
  22 chr22_31653569   Sample    A    G        0      0        2 
  22 chr22_31657072     AAsi    T    C      0.5      1        2 
  22 chr22_31657072     AKia    T    C        0      0        2 
  22 chr22_31657072     AOna    T    C        0      0        2 
  22 chr22_31657072     ASom    T    C        0      0        2 
  22 chr22_31657072     HCab    T    C        0      0        2 
  22 chr22_31657072     HPrz    T    C        0      0        2 
  22 chr22_31657072     ZBoe    T    C        0      0        2 
  22 chr22_31657072     ZGre    T    C        0      0        2 
  22 chr22_31657072     ZHar    T    C        0      0        2 
  22 chr22_31657072   Sample    T    C        0      0        2 
  22 chr22_31657544     AAsi    C    T        0      0        2 
  22 chr22_31657544     AKia    C    T      0.5      1        2 
  22 chr22_31657544     AOna    C    T        0      0        2 
  22 chr22_31657544     ASom    C    T        0      0        2 
  22 chr22_31657544     HCab    C    T        0      0        2 
  22 chr22_31657544     HPrz    C    T        0      0        2 
  22 chr22_31657544     ZBoe    C    T        0      0        2 
  22 chr22_31657544     ZGre    C    T        0      0        2 
  22 chr22_31657544     ZHar    C    T        0      0        2 
  22 chr22_31657544   Sample    C    T        0      0        2 
  22 chr22_31659241     AAsi    C    A        0      0        2 
  22 chr22_31659241     AKia    C    A        0      0        2 
  22 chr22_31659241     AOna    C    A        0      0        2 
  22 chr22_31659241     ASom    C    A        0      0        2 
  22 chr22_31659241     HCab    C    A        0      0        2 
  22 chr22_31659241     HPrz    C    A        0      0        2 
  22 chr22_31659241     ZBoe    C    A        0      0        2 
  22 chr22_31659241     ZGre    C    A        0      0        2 
  22 chr22_31659241     ZHar    C    A      0.5      1        2 
  22 chr22_31659241   Sample    C    A        0      0        2 
  22 chr22_31659456     AAsi    A    G        0      0        2 
  22 chr22_31659456     AKia    A    G        1      2        2 
  22 chr22_31659456     AOna    A    G        0      0        2 
  22 chr22_31659456     ASom    A    G        0      0        2 
  22 chr22_31659456     HCab    A    G        0      0        2 
  22 chr22_31659456     HPrz    A    G        0      0        2 
  22 chr22_31659456     ZBoe    A    G        0      0        2 
  22 chr22_31659456     ZGre    A    G        0      0        2 
  22 chr22_31659456     ZHar    A    G        0      0        2 
  22 chr22_31659456   Sample    A    G        0      0        2 
  22 chr22_31661098     AAsi    G    A        1      2        2 
  22 chr22_31661098     AKia    G    A        0      0        2 
  22 chr22_31661098     AOna    G    A        0      0        2 
  22 chr22_31661098     ASom    G    A        1      2        2 
  22 chr22_31661098     HCab    G    A        0      0        2 
  22 chr22_31661098     HPrz    G    A        0      0        2 
  22 chr22_31661098     ZBoe    G    A        0      0        2 
  22 chr22_31661098     ZGre    G    A        0      0        2 
  22 chr22_31661098     ZHar    G    A        0      0        2 
  22 chr22_31661098   Sample    G    A        1      2        2 
  22 chr22_31662234     AAsi    A    G        0      0        2 
  22 chr22_31662234     AKia    A    G        0      0        2 
  22 chr22_31662234     AOna    A    G        0      0        2 
  22 chr22_31662234     ASom    A    G        0      0        2 
  22 chr22_31662234     HCab    A    G        0      0        2 
  22 chr22_31662234     HPrz    A    G        0      0        2 
  22 chr22_31662234     ZBoe    A    G        0      0        2 
  22 chr22_31662234     ZGre    A    G        0      0        2 
  22 chr22_31662234     ZHar    A    G        1      2        2 
  22 chr22_31662234   Sample    A    G        0      0        2 
  22 chr22_31673448     AAsi    C    T        0      0        2 
  22 chr22_31673448     AKia    C    T        0      0        2 
  22 chr22_31673448     AOna    C    T        0      0        2 
  22 chr22_31673448     ASom    C    T        0      0        2 
  22 chr22_31673448     HCab    C    T        1      2        2 
  22 chr22_31673448     HPrz    C    T        1      2        2 
  22 chr22_31673448     ZBoe    C    T        0      0        2 
  22 chr22_31673448     ZGre    C    T        0      0        2 
  22 chr22_31673448     ZHar    C    T        0      0        2 
  22 chr22_31673448   Sample    C    T        0      0        2 
  22 chr22_31682193     AAsi    C    G        0      0        2 
  22 chr22_31682193     AKia    C    G        1      2        2 
  22 chr22_31682193     AOna    C    G      0.5      1        2 
  22 chr22_31682193     ASom    C    G        0      0        2 
  22 chr22_31682193     HCab    C    G        0      0        2 
  22 chr22_31682193     HPrz    C    G        0      0        2 
  22 chr22_31682193     ZBoe    C    G        0      0        2 
  22 chr22_31682193     ZGre    C    G        0      0        2 
  22 chr22_31682193     ZHar    C    G        0      0        2 
  22 chr22_31682193   Sample    C    G        0      0        2 
  22 chr22_31685249     AAsi    T    C        0      0        2 
  22 chr22_31685249     AKia    T    C        0      0        2 
  22 chr22_31685249     AOna    T    C        0      0        2 
  22 chr22_31685249     ASom    T    C        0      0        2 
  22 chr22_31685249     HCab    T    C        0      0        2 
  22 chr22_31685249     HPrz    T    C        0      0        2 
  22 chr22_31685249     ZBoe    T    C      0.5      1        2 
  22 chr22_31685249     ZGre    T    C        0      0        2 
  22 chr22_31685249     ZHar    T    C        0      0        2 
  22 chr22_31685249   Sample    T    C        0      0        2 
  22 chr22_31687398     AAsi    G    A        0      0        2 
  22 chr22_31687398     AKia    G    A        0      0        2 
  22 chr22_31687398     AOna    G    A      0.5      1        2 
  22 chr22_31687398     ASom    G    A        0      0        2 
  22 chr22_31687398     HCab    G    A        0      0        2 
  22 chr22_31687398     HPrz    G    A        0      0        2 
  22 chr22_31687398     ZBoe    G    A        0      0        2 
  22 chr22_31687398     ZGre    G    A        0      0        2 
  22 chr22_31687398     ZHar    G    A        0      0        2 
  22 chr22_31687398   Sample    G    A        0      0        2 
  22 chr22_31689700     AAsi    T    G        0      0        2 
  22 chr22_31689700     AKia    T    G        0      0        2 
  22 chr22_31689700     AOna    T    G      0.5      1        2 
  22 chr22_31689700     ASom    T    G        0      0        2 
  22 chr22_31689700     HCab    T    G        0      0        2 
  22 chr22_31689700     HPrz    T    G        0      0        2 
  22 chr22_31689700     ZBoe    T    G        0      0        2 
  22 chr22_31689700     ZGre    T    G        0      0        2 
  22 chr22_31689700     ZHar    T    G        0      0        2 
  22 chr22_31689700   Sample    T    G        0      0        2 
  22 chr22_31700714     AAsi    A    G        0      0        2 
  22 chr22_31700714     AKia    A    G        1      2        2 
  22 chr22_31700714     AOna    A    G        1      2        2 
  22 chr22_31700714     ASom    A    G        0      0        2 
  22 chr22_31700714     HCab    A    G        0      0        2 
  22 chr22_31700714     HPrz    A    G        0      0        2 
  22 chr22_31700714     ZBoe    A    G        0      0        2 
  22 chr22_31700714     ZGre    A    G        0      0        2 
  22 chr22_31700714     ZHar    A    G        0      0        2 
  22 chr22_31700714   Sample    A    G        0      0        2 
  22 chr22_31701850     AAsi    C    T        0      0        2 
  22 chr22_31701850     AKia    C    T        0      0        2 
  22 chr22_31701850     AOna    C    T        0      0        2 
  22 chr22_31701850     ASom    C    T        0      0        2 
  22 chr22_31701850     HCab    C    T        0      0        2 
  22 chr22_31701850     HPrz    C    T        0      0        2 
  22 chr22_31701850     ZBoe    C    T        0      0        2 
  22 chr22_31701850     ZGre    C    T        0      0        2 
  22 chr22_31701850     ZHar    C    T        1      2        2 
  22 chr22_31701850   Sample    C    T        0      0        2 
  22 chr22_31707602     AAsi    T    A        0      0        2 
  22 chr22_31707602     AKia    T    A        0      0        2 
  22 chr22_31707602     AOna    T    A        0      0        2 
  22 chr22_31707602     ASom    T    A        0      0        2 
  22 chr22_31707602     HCab    T    A        1      2        2 
  22 chr22_31707602     HPrz    T    A        1      2        2 
  22 chr22_31707602     ZBoe    T    A        0      0        2 
  22 chr22_31707602     ZGre    T    A        0      0        2 
  22 chr22_31707602     ZHar    T    A        0      0        2 
  22 chr22_31707602   Sample    T    A        0      0        2 
  22 chr22_31708474     AAsi    C    G        0      0        2 
  22 chr22_31708474     AKia    C    G        0      0        2 
  22 chr22_31708474     AOna    C    G        0      0        2 
  22 chr22_31708474     ASom    C    G        0      0        2 
  22 chr22_31708474     HCab    C    G        0      0        2 
  22 chr22_31708474     HPrz    C    G        0      0        2 
  22 chr22_31708474     ZBoe    C    G        0      0        2 
  22 chr22_31708474     ZGre    C    G        0      0        2 
  22 chr22_31708474     ZHar    C    G        1      2        2 
  22 chr22_31708474   Sample    C    G        0      0        2 
  22 chr22_31709246     AAsi    A    G      0.5      1        2 
  22 chr22_31709246     AKia    A    G        0      0        2 
  22 chr22_31709246     AOna    A    G        0      0        2 
  22 chr22_31709246     ASom    A    G        0      0        2 
  22 chr22_31709246     HCab    A    G        0      0        2 
  22 chr22_31709246     HPrz    A    G        0      0        2 
  22 chr22_31709246     ZBoe    A    G        0      0        2 
  22 chr22_31709246     ZGre    A    G        0      0        2 
  22 chr22_31709246     ZHar    A    G        0      0        2 
  22 chr22_31709246   Sample    A    G        1      2        2 
  22 chr22_31716262     AAsi    G    T        0      0        2 
  22 chr22_31716262     AKia    G    T        0      0        2 
  22 chr22_31716262     AOna    G    T        0      0        2 
  22 chr22_31716262     ASom    G    T        0      0        2 
  22 chr22_31716262     HCab    G    T        0      0        2 
  22 chr22_31716262     HPrz    G    T      0.5      1        2 
  22 chr22_31716262     ZBoe    G    T        0      0        2 
  22 chr22_31716262     ZGre    G    T        0      0        2 
  22 chr22_31716262     ZHar    G    T        0      0        2 
  22 chr22_31716262   Sample    G    T        0      0        2 
  22 chr22_31719402     AAsi    T    C        0      0        2 
  22 chr22_31719402     AKia    T    C        0      0        2 
  22 chr22_31719402     AOna    T    C        0      0        2 
  22 chr22_31719402     ASom    T    C        0      0        2 
  22 chr22_31719402     HCab    T    C        0      0        2 
  22 chr22_31719402     HPrz    T    C        1      2        2 
  22 chr22_31719402     ZBoe    T    C        0      0        2 
  22 chr22_31719402     ZGre    T    C        0      0        2 
  22 chr22_31719402     ZHar    T    C        0      0        2 
  22 chr22_31719402   Sample    T    C        0      0        2 
  22 chr22_31729784     AAsi    A    G        0      0        2 
  22 chr22_31729784     AKia    A    G        0      0        2 
  22 chr22_31729784     AOna    A    G        0      0        2 
  22 chr22_31729784     ASom    A    G        0      0        2 
  22 chr22_31729784     HCab    A    G        0      0        2 
  22 chr22_31729784     HPrz    A    G        0      0        2 
  22 chr22_31729784     ZBoe    A    G        0      0        2 
  22 chr22_31729784     ZGre    A    G        0      0        2 
  22 chr22_31729784     ZHar    A    G        1      2        2 
  22 chr22_31729784   Sample    A    G        0      0        2 
  22 chr22_31731324     AAsi    T    G        0      0        2 
  22 chr22_31731324     AKia    T    G      0.5      1        2 
  22 chr22_31731324     AOna    T    G        0      0        2 
  22 chr22_31731324     ASom    T    G        0      0        2 
  22 chr22_31731324     HCab    T    G        0      0        2 
  22 chr22_31731324     HPrz    T    G        0      0        2 
  22 chr22_31731324     ZBoe    T    G        0      0        2 
  22 chr22_31731324     ZGre    T    G        0      0        2 
  22 chr22_31731324     ZHar    T    G        0      0        2 
  22 chr22_31731324   Sample    T    G        0      0        2 
  22 chr22_31732513     AAsi    G    A      0.5      1        2 
  22 chr22_31732513     AKia    G    A        0      0        2 
  22 chr22_31732513     AOna    G    A        0      0        2 
  22 chr22_31732513     ASom    G    A        0      0        2 
  22 chr22_31732513     HCab    G    A        0      0        2 
  22 chr22_31732513     HPrz    G    A        0      0        2 
  22 chr22_31732513     ZBoe    G    A        0      0        2 
  22 chr22_31732513     ZGre    G    A        0      0        2 
  22 chr22_31732513     ZHar    G    A        0      0        2 
  22 chr22_31732513   Sample    G    A        0      0        2 
  22 chr22_31737108     AAsi    G    A      0.5      1        2 
  22 chr22_31737108     AKia    G    A        0      0        2 
  22 chr22_31737108     AOna    G    A        0      0        2 
  22 chr22_31737108     ASom    G    A        0      0        2 
  22 chr22_31737108     HCab    G    A        0      0        2 
  22 chr22_31737108     HPrz    G    A        0      0        2 
  22 chr22_31737108     ZBoe    G    A        0      0        2 
  22 chr22_31737108     ZGre    G    A        0      0        2 
  22 chr22_31737108     ZHar    G    A        0      0        2 
  22 chr22_31737108   Sample    G    A        1      2        2 
  22 chr22_31737727     AAsi    G    T        0      0        2 
  22 chr22_31737727     AKia    G    T        0      0        2 
  22 chr22_31737727     AOna    G    T        0      0        2 
  22 chr22_31737727     ASom    G    T        0      0        2 
  22 chr22_31737727     HCab    G    T        0      0        2 
  22 chr22_31737727     HPrz    G    T        0      0        2 
  22 chr22_31737727     ZBoe    G    T      0.5      1        2 
  22 chr22_31737727     ZGre    G    T      0.5      1        2 
  22 chr22_31737727     ZHar    G    T        0      0        2 
  22 chr22_31737727   Sample    G    T        0      0        2 
  22 chr22_31740866     AAsi    G    C        0      0        2 
  22 chr22_31740866     AKia    G    C        0      0        2 
  22 chr22_31740866     AOna    G    C      0.5      1        2 
  22 chr22_31740866     ASom    G    C        0      0        2 
  22 chr22_31740866     HCab    G    C        0      0        2 
  22 chr22_31740866     HPrz    G    C        0      0        2 
  22 chr22_31740866     ZBoe    G    C        0      0        2 
  22 chr22_31740866     ZGre    G    C        0      0        2 
  22 chr22_31740866     ZHar    G    C        0      0        2 
  22 chr22_31740866   Sample    G    C        0      0        2 
  22 chr22_31742463     AAsi    G    A        0      0        2 
  22 chr22_31742463     AKia    G    A        0      0        2 
  22 chr22_31742463     AOna    G    A        0      0        2 
  22 chr22_31742463     ASom    G    A        0      0        2 
  22 chr22_31742463     HCab    G    A        1      2        2 
  22 chr22_31742463     HPrz    G    A        1      2        2 
  22 chr22_31742463     ZBoe    G    A        0      0        2 
  22 chr22_31742463     ZGre    G    A        0      0        2 
  22 chr22_31742463     ZHar    G    A        0      0        2 
  22 chr22_31742463   Sample    G    A        0      0        2 
  22 chr22_31751956     AAsi    T    C      0.5      1        2 
  22 chr22_31751956     AKia    T    C        0      0        2 
  22 chr22_31751956     AOna    T    C      0.5      1        2 
  22 chr22_31751956     ASom    T    C        0      0        2 
  22 chr22_31751956     HCab    T    C        0      0        2 
  22 chr22_31751956     HPrz    T    C        0      0        2 
  22 chr22_31751956     ZBoe    T    C        0      0        2 
  22 chr22_31751956     ZGre    T    C        0      0        2 
  22 chr22_31751956     ZHar    T    C        0      0        2 
  22 chr22_31751956   Sample    T    C        1      2        2 
  22 chr22_31753817     AAsi    A    G      0.5      1        2 
  22 chr22_31753817     AKia    A    G        0      0        2 
  22 chr22_31753817     AOna    A    G        0      0        2 
  22 chr22_31753817     ASom    A    G        0      0        2 
  22 chr22_31753817     HCab    A    G        0      0        2 
  22 chr22_31753817     HPrz    A    G        0      0        2 
  22 chr22_31753817     ZBoe    A    G        0      0        2 
  22 chr22_31753817     ZGre    A    G        0      0        2 
  22 chr22_31753817     ZHar    A    G        0      0        2 
  22 chr22_31753817   Sample    A    G        0      0        2 
  22 chr22_31759848     AAsi    C    T        0      0        2 
  22 chr22_31759848     AKia    C    T        0      0        2 
  22 chr22_31759848     AOna    C    T      0.5      1        2 
  22 chr22_31759848     ASom    C    T        0      0        2 
  22 chr22_31759848     HCab    C    T        1      2        2 
  22 chr22_31759848     HPrz    C    T        1      2        2 
  22 chr22_31759848     ZBoe    C    T        0      0        2 
  22 chr22_31759848     ZGre    C    T        0      0        2 
  22 chr22_31759848     ZHar    C    T        0      0        2 
  22 chr22_31759848   Sample    C    T        0      0        2 
  22 chr22_31760505     AAsi    T    C        0      0        2 
  22 chr22_31760505     AKia    T    C        0      0        2 
  22 chr22_31760505     AOna    T    C        0      0        2 
  22 chr22_31760505     ASom    T    C        0      0        2 
  22 chr22_31760505     HCab    T    C        0      0        2 
  22 chr22_31760505     HPrz    T    C        0      0        2 
  22 chr22_31760505     ZBoe    T    C        0      0        2 
  22 chr22_31760505     ZGre    T    C        1      2        2 
  22 chr22_31760505     ZHar    T    C        0      0        2 
  22 chr22_31760505   Sample    T    C        0      0        2 
  22 chr22_31764442     AAsi    T    C        0      0        2 
  22 chr22_31764442     AKia    T    C        0      0        2 
  22 chr22_31764442     AOna    T    C        0      0        2 
  22 chr22_31764442     ASom    T    C        0      0        2 
  22 chr22_31764442     HCab    T    C        1      2        2 
  22 chr22_31764442     HPrz    T    C        1      2        2 
  22 chr22_31764442     ZBoe    T    C        0      0        2 
  22 chr22_31764442     ZGre    T    C        0      0        2 
  22 chr22_31764442     ZHar    T    C        0      0        2 
  22 chr22_31764442   Sample    T    C        0      0        2 
  22 chr22_31765396     AAsi    A    T        0      0        2 
  22 chr22_31765396     AKia    A    T        0      0        2 
  22 chr22_31765396     AOna    A    T        0      0        2 
  22 chr22_31765396     ASom    A    T        0      0        2 
  22 chr22_31765396     HCab    A    T        1      2        2 
  22 chr22_31765396     HPrz    A    T        1      2        2 
  22 chr22_31765396     ZBoe    A    T        0      0        2 
  22 chr22_31765396     ZGre    A    T        0      0        2 
  22 chr22_31765396     ZHar    A    T        0      0        2 
  22 chr22_31765396   Sample    A    T        0      0        2 
  22 chr22_31772092     AAsi    T    C        0      0        2 
  22 chr22_31772092     AKia    T    C        0      0        2 
  22 chr22_31772092     AOna    T    C      0.5      1        2 
  22 chr22_31772092     ASom    T    C        0      0        2 
  22 chr22_31772092     HCab    T    C        0      0        2 
  22 chr22_31772092     HPrz    T    C        0      0        2 
  22 chr22_31772092     ZBoe    T    C        0      0        2 
  22 chr22_31772092     ZGre    T    C        0      0        2 
  22 chr22_31772092     ZHar    T    C        0      0        2 
  22 chr22_31772092   Sample    T    C        0      0        2 
  22 chr22_31773052     AAsi    T    C        1      2        2 
  22 chr22_31773052     AKia    T    C        0      0        2 
  22 chr22_31773052     AOna    T    C        0      0        2 
  22 chr22_31773052     ASom    T    C        1      2        2 
  22 chr22_31773052     HCab    T    C        0      0        2 
  22 chr22_31773052     HPrz    T    C        0      0        2 
  22 chr22_31773052     ZBoe    T    C        0      0        2 
  22 chr22_31773052     ZGre    T    C        0      0        2 
  22 chr22_31773052     ZHar    T    C        0      0        2 
  22 chr22_31773052   Sample    T    C        1      2        2 
  22 chr22_31775598     AAsi    G    A        0      0        2 
  22 chr22_31775598     AKia    G    A      0.5      1        2 
  22 chr22_31775598     AOna    G    A        1      2        2 
  22 chr22_31775598     ASom    G    A        0      0        2 
  22 chr22_31775598     HCab    G    A        0      0        2 
  22 chr22_31775598     HPrz    G    A        0      0        2 
  22 chr22_31775598     ZBoe    G    A        0      0        2 
  22 chr22_31775598     ZGre    G    A        0      0        2 
  22 chr22_31775598     ZHar    G    A        0      0        2 
  22 chr22_31775598   Sample    G    A        0      0        2 
  22 chr22_31779336     AAsi    C    T      0.5      1        2 
  22 chr22_31779336     AKia    C    T        0      0        2 
  22 chr22_31779336     AOna    C    T        0      0        2 
  22 chr22_31779336     ASom    C    T        0      0        2 
  22 chr22_31779336     HCab    C    T        0      0        2 
  22 chr22_31779336     HPrz    C    T        0      0        2 
  22 chr22_31779336     ZBoe    C    T        0      0        2 
  22 chr22_31779336     ZGre    C    T        0      0        2 
  22 chr22_31779336     ZHar    C    T        0      0        2 
  22 chr22_31779336   Sample    C    T        1      2        2 
  22 chr22_31780515     AAsi    C    T        0      0        2 
  22 chr22_31780515     AKia    C    T        0      0        2 
  22 chr22_31780515     AOna    C    T        0      0        2 
  22 chr22_31780515     ASom    C    T        0      0        2 
  22 chr22_31780515     HCab    C    T        1      2        2 
  22 chr22_31780515     HPrz    C    T        1      2        2 
  22 chr22_31780515     ZBoe    C    T        0      0        2 
  22 chr22_31780515     ZGre    C    T        0      0        2 
  22 chr22_31780515     ZHar    C    T        0      0        2 
  22 chr22_31780515   Sample    C    T        0      0        2 
  22 chr22_31789573     AAsi    A    G        0      0        2 
  22 chr22_31789573     AKia    A    G        0      0        2 
  22 chr22_31789573     AOna    A    G        0      0        2 
  22 chr22_31789573     ASom    A    G        0      0        2 
  22 chr22_31789573     HCab    A    G        0      0        2 
  22 chr22_31789573     HPrz    A    G      0.5      1        2 
  22 chr22_31789573     ZBoe    A    G        0      0        2 
  22 chr22_31789573     ZGre    A    G        0      0        2 
  22 chr22_31789573     ZHar    A    G        0      0        2 
  22 chr22_31789573   Sample    A    G        0      0        2 
  22 chr22_31795036     AAsi    T    C        0      0        2 
  22 chr22_31795036     AKia    T    C        0      0        2 
  22 chr22_31795036     AOna    T    C        0      0        2 
  22 chr22_31795036     ASom    T    C        0      0        2 
  22 chr22_31795036     HCab    T    C        0      0        2 
  22 chr22_31795036     HPrz    T    C        0      0        2 
  22 chr22_31795036     ZBoe    T    C      0.5      1        2 
  22 chr22_31795036     ZGre    T    C        0      0        2 
  22 chr22_31795036     ZHar    T    C        1      2        2 
  22 chr22_31795036   Sample    T    C        0      0        2 
  22 chr22_31796513     AAsi    G    A        0      0        2 
  22 chr22_31796513     AKia    G    A        0      0        2 
  22 chr22_31796513     AOna    G    A        0      0        2 
  22 chr22_31796513     ASom    G    A        0      0        2 
  22 chr22_31796513     HCab    G    A        1      2        2 
  22 chr22_31796513     HPrz    G    A        1      2        2 
  22 chr22_31796513     ZBoe    G    A        0      0        2 
  22 chr22_31796513     ZGre    G    A        0      0        2 
  22 chr22_31796513     ZHar    G    A        0      0        2 
  22 chr22_31796513   Sample    G    A        0      0        2 
  22 chr22_31801558     AAsi    G    A        0      0        2 
  22 chr22_31801558     AKia    G    A        0      0        2 
  22 chr22_31801558     AOna    G    A        0      0        2 
  22 chr22_31801558     ASom    G    A        0      0        2 
  22 chr22_31801558     HCab    G    A        0      0        2 
  22 chr22_31801558     HPrz    G    A        0      0        2 
  22 chr22_31801558     ZBoe    G    A        0      0        2 
  22 chr22_31801558     ZGre    G    A        0      0        2 
  22 chr22_31801558     ZHar    G    A      0.5      1        2 
  22 chr22_31801558   Sample    G    A        0      0        2 
  22 chr22_31806564     AAsi    G    A        1      2        2 
  22 chr22_31806564     AKia    G    A        0      0        2 
  22 chr22_31806564     AOna    G    A        0      0        2 
  22 chr22_31806564     ASom    G    A        1      2        2 
  22 chr22_31806564     HCab    G    A        0      0        2 
  22 chr22_31806564     HPrz    G    A        0      0        2 
  22 chr22_31806564     ZBoe    G    A        0      0        2 
  22 chr22_31806564     ZGre    G    A        0      0        2 
  22 chr22_31806564     ZHar    G    A        0      0        2 
  22 chr22_31806564   Sample    G    A        1      2        2 
  22 chr22_31813370     AAsi    A    G        0      0        2 
  22 chr22_31813370     AKia    A    G        0      0        2 
  22 chr22_31813370     AOna    A    G        0      0        2 
  22 chr22_31813370     ASom    A    G        0      0        2 
  22 chr22_31813370     HCab    A    G        0      0        2 
  22 chr22_31813370     HPrz    A    G        0      0        2 
  22 chr22_31813370     ZBoe    A    G        0      0        2 
  22 chr22_31813370     ZGre    A    G      0.5      1        2 
  22 chr22_31813370     ZHar    A    G        0      0        2 
  22 chr22_31813370   Sample    A    G        0      0        2 
  22 chr22_31813376     AAsi    A    G        0      0        2 
  22 chr22_31813376     AKia    A    G        0      0        2 
  22 chr22_31813376     AOna    A    G        0      0        2 
  22 chr22_31813376     ASom    A    G        0      0        2 
  22 chr22_31813376     HCab    A    G        0      0        2 
  22 chr22_31813376     HPrz    A    G        0      0        2 
  22 chr22_31813376     ZBoe    A    G        0      0        2 
  22 chr22_31813376     ZGre    A    G        1      2        2 
  22 chr22_31813376     ZHar    A    G        0      0        2 
  22 chr22_31813376   Sample    A    G        0      0        2 
  22 chr22_31823929     AAsi    A    G        0      0        2 
  22 chr22_31823929     AKia    A    G        0      0        2 
  22 chr22_31823929     AOna    A    G        0      0        2 
  22 chr22_31823929     ASom    A    G        0      0        2 
  22 chr22_31823929     HCab    A    G      0.5      1        2 
  22 chr22_31823929     HPrz    A    G        0      0        2 
  22 chr22_31823929     ZBoe    A    G        0      0        2 
  22 chr22_31823929     ZGre    A    G        0      0        2 
  22 chr22_31823929     ZHar    A    G        0      0        2 
  22 chr22_31823929   Sample    A    G        0      0        2 
  22 chr22_31826452     AAsi    C    T        0      0        2 
  22 chr22_31826452     AKia    C    T        0      0        2 
  22 chr22_31826452     AOna    C    T        0      0        2 
  22 chr22_31826452     ASom    C    T        0      0        2 
  22 chr22_31826452     HCab    C    T        0      0        2 
  22 chr22_31826452     HPrz    C    T        0      0        2 
  22 chr22_31826452     ZBoe    C    T        1      2        2 
  22 chr22_31826452     ZGre    C    T        0      0        2 
  22 chr22_31826452     ZHar    C    T        1      2        2 
  22 chr22_31826452   Sample    C    T        0      0        2 
  22 chr22_31828021     AAsi    C    A        0      0        2 
  22 chr22_31828021     AKia    C    A        0      0        2 
  22 chr22_31828021     AOna    C    A        0      0        2 
  22 chr22_31828021     ASom    C    A        0      0        2 
  22 chr22_31828021     HCab    C    A        1      2        2 
  22 chr22_31828021     HPrz    C    A        1      2        2 
  22 chr22_31828021     ZBoe    C    A        0      0        2 
  22 chr22_31828021     ZGre    C    A        0      0        2 
  22 chr22_31828021     ZHar    C    A        0      0        2 
  22 chr22_31828021   Sample    C    A        0      0        2 
  22 chr22_31833775     AAsi    T    A        0      0        2 
  22 chr22_31833775     AKia    T    A        0      0        2 
  22 chr22_31833775     AOna    T    A        0      0        2 
  22 chr22_31833775     ASom    T    A        0      0        2 
  22 chr22_31833775     HCab    T    A        1      2        2 
  22 chr22_31833775     HPrz    T    A        1      2        2 
  22 chr22_31833775     ZBoe    T    A        0      0        2 
  22 chr22_31833775     ZGre    T    A        0      0        2 
  22 chr22_31833775     ZHar    T    A        0      0        2 
  22 chr22_31833775   Sample    T    A        0      0        2 
  22 chr22_31835243     AAsi    C    G        0      0        2 
  22 chr22_31835243     AKia    C    G        0      0        2 
  22 chr22_31835243     AOna    C    G        0      0        2 
  22 chr22_31835243     ASom    C    G        0      0        2 
  22 chr22_31835243     HCab    C    G        0      0        2 
  22 chr22_31835243     HPrz    C    G        0      0        2 
  22 chr22_31835243     ZBoe    C    G        0      0        2 
  22 chr22_31835243     ZGre    C    G        0      0        2 
  22 chr22_31835243     ZHar    C    G      0.5      1        2 
  22 chr22_31835243   Sample    C    G        0      0        2 
  22 chr22_31846831     AAsi    A    G        0      0        2 
  22 chr22_31846831     AKia    A    G        0      0        2 
  22 chr22_31846831     AOna    A    G        0      0        2 
  22 chr22_31846831     ASom    A    G        0      0        2 
  22 chr22_31846831     HCab    A    G        0      0        2 
  22 chr22_31846831     HPrz    A    G      0.5      1        2 
  22 chr22_31846831     ZBoe    A    G        0      0        2 
  22 chr22_31846831     ZGre    A    G        0      0        2 
  22 chr22_31846831     ZHar    A    G        0      0        2 
  22 chr22_31846831   Sample    A    G        0      0        2 
  22 chr22_31849896     AAsi    T    C      0.5      1        2 
  22 chr22_31849896     AKia    T    C        0      0        2 
  22 chr22_31849896     AOna    T    C        0      0        2 
  22 chr22_31849896     ASom    T    C        0      0        2 
  22 chr22_31849896     HCab    T    C        0      0        2 
  22 chr22_31849896     HPrz    T    C        0      0        2 
  22 chr22_31849896     ZBoe    T    C        0      0        2 
  22 chr22_31849896     ZGre    T    C        0      0        2 
  22 chr22_31849896     ZHar    T    C        0      0        2 
  22 chr22_31849896   Sample    T    C        0      0        2 
  22 chr22_31855543     AAsi    C    T        0      0        2 
  22 chr22_31855543     AKia    C    T        0      0        2 
  22 chr22_31855543     AOna    C    T        0      0        2 
  22 chr22_31855543     ASom    C    T        0      0        2 
  22 chr22_31855543     HCab    C    T        1      2        2 
  22 chr22_31855543     HPrz    C    T        1      2        2 
  22 chr22_31855543     ZBoe    C    T        0      0        2 
  22 chr22_31855543     ZGre    C    T        0      0        2 
  22 chr22_31855543     ZHar    C    T        0      0        2 
  22 chr22_31855543   Sample    C    T        0      0        2 
  22 chr22_31859487     AAsi    C    T        0      0        2 
  22 chr22_31859487     AKia    C    T        0      0        2 
  22 chr22_31859487     AOna    C    T        0      0        2 
  22 chr22_31859487     ASom    C    T        0      0        2 
  22 chr22_31859487     HCab    C    T        0      0        2 
  22 chr22_31859487     HPrz    C    T        0      0        2 
  22 chr22_31859487     ZBoe    C    T      0.5      1        2 
  22 chr22_31859487     ZGre    C    T        0      0        2 
  22 chr22_31859487     ZHar    C    T        0      0        2 
  22 chr22_31859487   Sample    C    T        0      0        2 
  22 chr22_31866809     AAsi    G    A        0      0        2 
  22 chr22_31866809     AKia    G    A        1      2        2 
  22 chr22_31866809     AOna    G    A      0.5      1        2 
  22 chr22_31866809     ASom    G    A        0      0        2 
  22 chr22_31866809     HCab    G    A        0      0        2 
  22 chr22_31866809     HPrz    G    A        0      0        2 
  22 chr22_31866809     ZBoe    G    A        0      0        2 
  22 chr22_31866809     ZGre    G    A        0      0        2 
  22 chr22_31866809     ZHar    G    A        0      0        2 
  22 chr22_31866809   Sample    G    A        0      0        2 
  22 chr22_31870619     AAsi    C    T        0      0        2 
  22 chr22_31870619     AKia    C    T        0      0        2 
  22 chr22_31870619     AOna    C    T        0      0        2 
  22 chr22_31870619     ASom    C    T        0      0        2 
  22 chr22_31870619     HCab    C    T        1      2        2 
  22 chr22_31870619     HPrz    C    T        1      2        2 
  22 chr22_31870619     ZBoe    C    T        0      0        2 
  22 chr22_31870619     ZGre    C    T        0      0        2 
  22 chr22_31870619     ZHar    C    T        0      0        2 
  22 chr22_31870619   Sample    C    T        0      0        2 
  22 chr22_31871568     AAsi    T    C        0      0        2 
  22 chr22_31871568     AKia    T    C        0      0        2 
  22 chr22_31871568     AOna    T    C        0      0        2 
  22 chr22_31871568     ASom    T    C        0      0        2 
  22 chr22_31871568     HCab    T    C        0      0        2 
  22 chr22_31871568     HPrz    T    C        0      0        2 
  22 chr22_31871568     ZBoe    T    C        0      0        2 
  22 chr22_31871568     ZGre    T    C      0.5      1        2 
  22 chr22_31871568     ZHar    T    C        0      0        2 
  22 chr22_31871568   Sample    T    C        0      0        2 
  22 chr22_31873659     AAsi    C    T        0      0        2 
  22 chr22_31873659     AKia    C    T        0      0        2 
  22 chr22_31873659     AOna    C    T        0      0        2 
  22 chr22_31873659     ASom    C    T        0      0        2 
  22 chr22_31873659     HCab    C    T      0.5      1        2 
  22 chr22_31873659     HPrz    C    T        0      0        2 
  22 chr22_31873659     ZBoe    C    T        0      0        2 
  22 chr22_31873659     ZGre    C    T        0      0        2 
  22 chr22_31873659     ZHar    C    T        0      0        2 
  22 chr22_31873659   Sample    C    T        0      0        2 
  22 chr22_31875702     AAsi    T    G      0.5      1        2 
  22 chr22_31875702     AKia    T    G        0      0        2 
  22 chr22_31875702     AOna    T    G        0      0        2 
  22 chr22_31875702     ASom    T    G        0      0        2 
  22 chr22_31875702     HCab    T    G        0      0        2 
  22 chr22_31875702     HPrz    T    G        0      0        2 
  22 chr22_31875702     ZBoe    T    G        0      0        2 
  22 chr22_31875702     ZGre    T    G        0      0        2 
  22 chr22_31875702     ZHar    T    G        0      0        2 
  22 chr22_31875702   Sample    T    G        0      0        2 
  22 chr22_31879113     AAsi    A    G        0      0        2 
  22 chr22_31879113     AKia    A    G        0      0        2 
  22 chr22_31879113     AOna    A    G        0      0        2 
  22 chr22_31879113     ASom    A    G        0      0        2 
  22 chr22_31879113     HCab    A    G        0      0        2 
  22 chr22_31879113     HPrz    A    G        0      0        2 
  22 chr22_31879113     ZBoe    A    G        0      0        2 
  22 chr22_31879113     ZGre    A    G        0      0        2 
  22 chr22_31879113     ZHar    A    G      0.5      1        2 
  22 chr22_31879113   Sample    A    G        0      0        2 
  22 chr22_31879981     AAsi    G    A        0      0        2 
  22 chr22_31879981     AKia    G    A        0      0        2 
  22 chr22_31879981     AOna    G    A        0      0        2 
  22 chr22_31879981     ASom    G    A        0      0        2 
  22 chr22_31879981     HCab    G    A        1      2        2 
  22 chr22_31879981     HPrz    G    A        1      2        2 
  22 chr22_31879981     ZBoe    G    A        0      0        2 
  22 chr22_31879981     ZGre    G    A        0      0        2 
  22 chr22_31879981     ZHar    G    A        0      0        2 
  22 chr22_31879981   Sample    G    A        0      0        2 
  22 chr22_31886765     AAsi    A    C        0      0        2 
  22 chr22_31886765     AKia    A    C        1      2        2 
  22 chr22_31886765     AOna    A    C        1      2        2 
  22 chr22_31886765     ASom    A    C        0      0        2 
  22 chr22_31886765     HCab    A    C        0      0        2 
  22 chr22_31886765     HPrz    A    C        0      0        2 
  22 chr22_31886765     ZBoe    A    C        0      0        2 
  22 chr22_31886765     ZGre    A    C        0      0        2 
  22 chr22_31886765     ZHar    A    C        0      0        2 
  22 chr22_31886765   Sample    A    C        0      0        2 
  22 chr22_31887143     AAsi    T    C        0      0        2 
  22 chr22_31887143     AKia    T    C        0      0        2 
  22 chr22_31887143     AOna    T    C      0.5      1        2 
  22 chr22_31887143     ASom    T    C        0      0        2 
  22 chr22_31887143     HCab    T    C        0      0        2 
  22 chr22_31887143     HPrz    T    C        0      0        2 
  22 chr22_31887143     ZBoe    T    C        0      0        2 
  22 chr22_31887143     ZGre    T    C        0      0        2 
  22 chr22_31887143     ZHar    T    C        0      0        2 
  22 chr22_31887143   Sample    T    C        0      0        2 
  22 chr22_31895397     AAsi    C    T        0      0        2 
  22 chr22_31895397     AKia    C    T        0      0        2 
  22 chr22_31895397     AOna    C    T        0      0        2 
  22 chr22_31895397     ASom    C    T        0      0        2 
  22 chr22_31895397     HCab    C    T        1      2        2 
  22 chr22_31895397     HPrz    C    T        1      2        2 
  22 chr22_31895397     ZBoe    C    T        0      0        2 
  22 chr22_31895397     ZGre    C    T        0      0        2 
  22 chr22_31895397     ZHar    C    T        0      0        2 
  22 chr22_31895397   Sample    C    T        0      0        2 
  22 chr22_31901557     AAsi    A    C        0      0        2 
  22 chr22_31901557     AKia    A    C        0      0        2 
  22 chr22_31901557     AOna    A    C        0      0        2 
  22 chr22_31901557     ASom    A    C        0      0        2 
  22 chr22_31901557     HCab    A    C        1      2        2 
  22 chr22_31901557     HPrz    A    C        1      2        2 
  22 chr22_31901557     ZBoe    A    C        0      0        2 
  22 chr22_31901557     ZGre    A    C        0      0        2 
  22 chr22_31901557     ZHar    A    C        0      0        2 
  22 chr22_31901557   Sample    A    C        0      0        2 
  22 chr22_31907912     AAsi    A    C        0      0        2 
  22 chr22_31907912     AKia    A    C        0      0        2 
  22 chr22_31907912     AOna    A    C        0      0        2 
  22 chr22_31907912     ASom    A    C        0      0        2 
  22 chr22_31907912     HCab    A    C        0      0        2 
  22 chr22_31907912     HPrz    A    C        0      0        2 
  22 chr22_31907912     ZBoe    A    C      0.5      1        2 
  22 chr22_31907912     ZGre    A    C        0      0        2 
  22 chr22_31907912     ZHar    A    C        0      0        2 
  22 chr22_31907912   Sample    A    C        0      0        2 
  22 chr22_31909346     AAsi    G    A        0      0        2 
  22 chr22_31909346     AKia    G    A        0      0        2 
  22 chr22_31909346     AOna    G    A        0      0        2 
  22 chr22_31909346     ASom    G    A        0      0        2 
  22 chr22_31909346     HCab    G    A        0      0        2 
  22 chr22_31909346     HPrz    G    A        0      0        2 
  22 chr22_31909346     ZBoe    G    A        1      2        2 
  22 chr22_31909346     ZGre    G    A        0      0        2 
  22 chr22_31909346     ZHar    G    A        0      0        2 
  22 chr22_31909346   Sample    G    A        0      0        2 
  22 chr22_31917649     AAsi    G    A        0      0        2 
  22 chr22_31917649     AKia    G    A        0      0        2 
  22 chr22_31917649     AOna    G    A        0      0        2 
  22 chr22_31917649     ASom    G    A        0      0        2 
  22 chr22_31917649     HCab    G    A        0      0        2 
  22 chr22_31917649     HPrz    G    A        0      0        2 
  22 chr22_31917649     ZBoe    G    A        0      0        2 
  22 chr22_31917649     ZGre    G    A      0.5      1        2 
  22 chr22_31917649     ZHar    G    A        0      0        2 
  22 chr22_31917649   Sample    G    A        0      0        2 
  22 chr22_31921933     AAsi    T    A        0      0        2 
  22 chr22_31921933     AKia    T    A        0      0        2 
  22 chr22_31921933     AOna    T    A        1      2        2 
  22 chr22_31921933     ASom    T    A        0      0        2 
  22 chr22_31921933     HCab    T    A        0      0        2 
  22 chr22_31921933     HPrz    T    A        0      0        2 
  22 chr22_31921933     ZBoe    T    A        0      0        2 
  22 chr22_31921933     ZGre    T    A        0      0        2 
  22 chr22_31921933     ZHar    T    A        0      0        2 
  22 chr22_31921933   Sample    T    A        0      0        2 
  22 chr22_31924576     AAsi    T    C        0      0        2 
  22 chr22_31924576     AKia    T    C        0      0        2 
  22 chr22_31924576     AOna    T    C        0      0        2 
  22 chr22_31924576     ASom    T    C        0      0        2 
  22 chr22_31924576     HCab    T    C        1      2        2 
  22 chr22_31924576     HPrz    T    C        1      2        2 
  22 chr22_31924576     ZBoe    T    C        0      0        2 
  22 chr22_31924576     ZGre    T    C        0      0        2 
  22 chr22_31924576     ZHar    T    C        0      0        2 
  22 chr22_31924576   Sample    T    C        0      0        2 
  22 chr22_31949475     AAsi    G    A        0      0        2 
  22 chr22_31949475     AKia    G    A        0      0        2 
  22 chr22_31949475     AOna    G    A        0      0        2 
  22 chr22_31949475     ASom    G    A        0      0        2 
  22 chr22_31949475     HCab    G    A        0      0        2 
  22 chr22_31949475     HPrz    G    A        0      0        2 
  22 chr22_31949475     ZBoe    G    A        0      0        2 
  22 chr22_31949475     ZGre    G    A        0      0        2 
  22 chr22_31949475     ZHar    G    A        1      2        2 
  22 chr22_31949475   Sample    G    A        0      0        2 
  22 chr22_31952635     AAsi    C    T        0      0        2 
  22 chr22_31952635     AKia    C    T      0.5      1        2 
  22 chr22_31952635     AOna    C    T        0      0        2 
  22 chr22_31952635     ASom    C    T        0      0        2 
  22 chr22_31952635     HCab    C    T        0      0        2 
  22 chr22_31952635     HPrz    C    T        0      0        2 
  22 chr22_31952635     ZBoe    C    T        0      0        2 
  22 chr22_31952635     ZGre    C    T        0      0        2 
  22 chr22_31952635     ZHar    C    T        0      0        2 
  22 chr22_31952635   Sample    C    T        0      0        2 
  22 chr22_31963027     AAsi    T    C        0      0        2 
  22 chr22_31963027     AKia    T    C      0.5      1        2 
  22 chr22_31963027     AOna    T    C        0      0        2 
  22 chr22_31963027     ASom    T    C        0      0        2 
  22 chr22_31963027     HCab    T    C        0      0        2 
  22 chr22_31963027     HPrz    T    C        0      0        2 
  22 chr22_31963027     ZBoe    T    C        0      0        2 
  22 chr22_31963027     ZGre    T    C        0      0        2 
  22 chr22_31963027     ZHar    T    C        0      0        2 
  22 chr22_31963027   Sample    T    C        0      0        2 
  22 chr22_31968233     AAsi    G    C        0      0        2 
  22 chr22_31968233     AKia    G    C        0      0        2 
  22 chr22_31968233     AOna    G    C        0      0        2 
  22 chr22_31968233     ASom    G    C        0      0        2 
  22 chr22_31968233     HCab    G    C        0      0        2 
  22 chr22_31968233     HPrz    G    C      0.5      1        2 
  22 chr22_31968233     ZBoe    G    C        0      0        2 
  22 chr22_31968233     ZGre    G    C        0      0        2 
  22 chr22_31968233     ZHar    G    C        0      0        2 
  22 chr22_31968233   Sample    G    C        0      0        2 
  22 chr22_31970214     AAsi    G    A        0      0        2 
  22 chr22_31970214     AKia    G    A        0      0        2 
  22 chr22_31970214     AOna    G    A        0      0        2 
  22 chr22_31970214     ASom    G    A        0      0        2 
  22 chr22_31970214     HCab    G    A      0.5      1        2 
  22 chr22_31970214     HPrz    G    A      0.5      1        2 
  22 chr22_31970214     ZBoe    G    A        0      0        2 
  22 chr22_31970214     ZGre    G    A        0      0        2 
  22 chr22_31970214     ZHar    G    A        0      0        2 
  22 chr22_31970214   Sample    G    A        0      0        2 
  22 chr22_31975276     AAsi    C    G        0      0        2 
  22 chr22_31975276     AKia    C    G        0      0        2 
  22 chr22_31975276     AOna    C    G        0      0        2 
  22 chr22_31975276     ASom    C    G        0      0        2 
  22 chr22_31975276     HCab    C    G        0      0        2 
  22 chr22_31975276     HPrz    C    G        0      0        2 
  22 chr22_31975276     ZBoe    C    G        0      0        2 
  22 chr22_31975276     ZGre    C    G        1      2        2 
  22 chr22_31975276     ZHar    C    G        0      0        2 
  22 chr22_31975276   Sample    C    G        0      0        2 
  22 chr22_31975385     AAsi    C    G        0      0        2 
  22 chr22_31975385     AKia    C    G        0      0        2 
  22 chr22_31975385     AOna    C    G        0      0        2 
  22 chr22_31975385     ASom    C    G        0      0        2 
  22 chr22_31975385     HCab    C    G        0      0        2 
  22 chr22_31975385     HPrz    C    G      0.5      1        2 
  22 chr22_31975385     ZBoe    C    G        0      0        2 
  22 chr22_31975385     ZGre    C    G        0      0        2 
  22 chr22_31975385     ZHar    C    G        0      0        2 
  22 chr22_31975385   Sample    C    G        0      0        2 
  22 chr22_31981249     AAsi    G    A        0      0        2 
  22 chr22_31981249     AKia    G    A        0      0        2 
  22 chr22_31981249     AOna    G    A        0      0        2 
  22 chr22_31981249     ASom    G    A        0      0        2 
  22 chr22_31981249     HCab    G    A        0      0        2 
  22 chr22_31981249     HPrz    G    A      0.5      1        2 
  22 chr22_31981249     ZBoe    G    A        0      0        2 
  22 chr22_31981249     ZGre    G    A        0      0        2 
  22 chr22_31981249     ZHar    G    A        0      0        2 
  22 chr22_31981249   Sample    G    A        0      0        2 
  22 chr22_31982130     AAsi    T    C        0      0        2 
  22 chr22_31982130     AKia    T    C        0      0        2 
  22 chr22_31982130     AOna    T    C        0      0        2 
  22 chr22_31982130     ASom    T    C        0      0        2 
  22 chr22_31982130     HCab    T    C        0      0        2 
  22 chr22_31982130     HPrz    T    C        0      0        2 
  22 chr22_31982130     ZBoe    T    C        0      0        2 
  22 chr22_31982130     ZGre    T    C      0.5      1        2 
  22 chr22_31982130     ZHar    T    C        0      0        2 
  22 chr22_31982130   Sample    T    C        0      0        2 
  22 chr22_31982670     AAsi    T    C        0      0        2 
  22 chr22_31982670     AKia    T    C        0      0        2 
  22 chr22_31982670     AOna    T    C        0      0        2 
  22 chr22_31982670     ASom    T    C        0      0        2 
  22 chr22_31982670     HCab    T    C        0      0        2 
  22 chr22_31982670     HPrz    T    C        0      0        2 
  22 chr22_31982670     ZBoe    T    C      0.5      1        2 
  22 chr22_31982670     ZGre    T    C        0      0        2 
  22 chr22_31982670     ZHar    T    C        0      0        2 
  22 chr22_31982670   Sample    T    C        0      0        2 
  22 chr22_31983737     AAsi    G    T        0      0        2 
  22 chr22_31983737     AKia    G    T      0.5      1        2 
  22 chr22_31983737     AOna    G    T      0.5      1        2 
  22 chr22_31983737     ASom    G    T        0      0        2 
  22 chr22_31983737     HCab    G    T        0      0        2 
  22 chr22_31983737     HPrz    G    T        0      0        2 
  22 chr22_31983737     ZBoe    G    T        0      0        2 
  22 chr22_31983737     ZGre    G    T        0      0        2 
  22 chr22_31983737     ZHar    G    T        0      0        2 
  22 chr22_31983737   Sample    G    T        0      0        2 
  22 chr22_31984996     AAsi    C    T        0      0        2 
  22 chr22_31984996     AKia    C    T        0      0        2 
  22 chr22_31984996     AOna    C    T        0      0        2 
  22 chr22_31984996     ASom    C    T        0      0        2 
  22 chr22_31984996     HCab    C    T      0.5      1        2 
  22 chr22_31984996     HPrz    C    T        0      0        2 
  22 chr22_31984996     ZBoe    C    T        0      0        2 
  22 chr22_31984996     ZGre    C    T        0      0        2 
  22 chr22_31984996     ZHar    C    T        0      0        2 
  22 chr22_31984996   Sample    C    T        0      0        2 
  22 chr22_31985288     AAsi    C    G        0      0        2 
  22 chr22_31985288     AKia    C    G        0      0        2 
  22 chr22_31985288     AOna    C    G        0      0        2 
  22 chr22_31985288     ASom    C    G        0      0        2 
  22 chr22_31985288     HCab    C    G        0      0        2 
  22 chr22_31985288     HPrz    C    G        0      0        2 
  22 chr22_31985288     ZBoe    C    G        0      0        2 
  22 chr22_31985288     ZGre    C    G        0      0        2 
  22 chr22_31985288     ZHar    C    G      0.5      1        2 
  22 chr22_31985288   Sample    C    G        0      0        2 
  22 chr22_32003895     AAsi    G    A        0      0        2 
  22 chr22_32003895     AKia    G    A        0      0        2 
  22 chr22_32003895     AOna    G    A        0      0        2 
  22 chr22_32003895     ASom    G    A        0      0        2 
  22 chr22_32003895     HCab    G    A        0      0        2 
  22 chr22_32003895     HPrz    G    A        0      0        2 
  22 chr22_32003895     ZBoe    G    A        0      0        2 
  22 chr22_32003895     ZGre    G    A        0      0        2 
  22 chr22_32003895     ZHar    G    A      0.5      1        2 
  22 chr22_32003895   Sample    G    A        0      0        2 
  22 chr22_32005342     AAsi    C    A        0      0        2 
  22 chr22_32005342     AKia    C    A        0      0        2 
  22 chr22_32005342     AOna    C    A        0      0        2 
  22 chr22_32005342     ASom    C    A        0      0        2 
  22 chr22_32005342     HCab    C    A        1      2        2 
  22 chr22_32005342     HPrz    C    A        1      2        2 
  22 chr22_32005342     ZBoe    C    A        0      0        2 
  22 chr22_32005342     ZGre    C    A        0      0        2 
  22 chr22_32005342     ZHar    C    A        0      0        2 
  22 chr22_32005342   Sample    C    A        0      0        2 
  22 chr22_32007519     AAsi    C    T        0      0        2 
  22 chr22_32007519     AKia    C    T        0      0        2 
  22 chr22_32007519     AOna    C    T        0      0        2 
  22 chr22_32007519     ASom    C    T        0      0        2 
  22 chr22_32007519     HCab    C    T        0      0        2 
  22 chr22_32007519     HPrz    C    T        0      0        2 
  22 chr22_32007519     ZBoe    C    T        1      2        2 
  22 chr22_32007519     ZGre    C    T        1      2        2 
  22 chr22_32007519     ZHar    C    T        1      2        2 
  22 chr22_32007519   Sample    C    T        0      0        2 
  22 chr22_32008081     AAsi    C    T        0      0        2 
  22 chr22_32008081     AKia    C    T        0      0        2 
  22 chr22_32008081     AOna    C    T        0      0        2 
  22 chr22_32008081     ASom    C    T        0      0        2 
  22 chr22_32008081     HCab    C    T        1      2        2 
  22 chr22_32008081     HPrz    C    T        1      2        2 
  22 chr22_32008081     ZBoe    C    T        0      0        2 
  22 chr22_32008081     ZGre    C    T        0      0        2 
  22 chr22_32008081     ZHar    C    T        0      0        2 
  22 chr22_32008081   Sample    C    T        0      0        2 
  22 chr22_32013505     AAsi    A    C        0      0        2 
  22 chr22_32013505     AKia    A    C        0      0        2 
  22 chr22_32013505     AOna    A    C      0.5      1        2 
  22 chr22_32013505     ASom    A    C        0      0        2 
  22 chr22_32013505     HCab    A    C        0      0        2 
  22 chr22_32013505     HPrz    A    C        0      0        2 
  22 chr22_32013505     ZBoe    A    C        0      0        2 
  22 chr22_32013505     ZGre    A    C        0      0        2 
  22 chr22_32013505     ZHar    A    C        0      0        2 
  22 chr22_32013505   Sample    A    C        0      0        2 
  22 chr22_32024110     AAsi    A    G        0      0        2 
  22 chr22_32024110     AKia    A    G        0      0        2 
  22 chr22_32024110     AOna    A    G        0      0        2 
  22 chr22_32024110     ASom    A    G        0      0        2 
  22 chr22_32024110     HCab    A    G        0      0        2 
  22 chr22_32024110     HPrz    A    G        0      0        2 
  22 chr22_32024110     ZBoe    A    G        0      0        2 
  22 chr22_32024110     ZGre    A    G      0.5      1        2 
  22 chr22_32024110     ZHar    A    G        0      0        2 
  22 chr22_32024110   Sample    A    G        0      0        2 
  22 chr22_32030666     AAsi    G    A        0      0        2 
  22 chr22_32030666     AKia    G    A        0      0        2 
  22 chr22_32030666     AOna    G    A        0      0        2 
  22 chr22_32030666     ASom    G    A        0      0        2 
  22 chr22_32030666     HCab    G    A        0      0        2 
  22 chr22_32030666     HPrz    G    A        0      0        2 
  22 chr22_32030666     ZBoe    G    A      0.5      1        2 
  22 chr22_32030666     ZGre    G    A        0      0        2 
  22 chr22_32030666     ZHar    G    A        0      0        2 
  22 chr22_32030666   Sample    G    A        0      0        2 
  22 chr22_32034520     AAsi    T    C        0      0        2 
  22 chr22_32034520     AKia    T    C        0      0        2 
  22 chr22_32034520     AOna    T    C      0.5      1        2 
  22 chr22_32034520     ASom    T    C        0      0        2 
  22 chr22_32034520     HCab    T    C        0      0        2 
  22 chr22_32034520     HPrz    T    C        0      0        2 
  22 chr22_32034520     ZBoe    T    C        0      0        2 
  22 chr22_32034520     ZGre    T    C        0      0        2 
  22 chr22_32034520     ZHar    T    C        0      0        2 
  22 chr22_32034520   Sample    T    C        0      0        2 
  22 chr22_32034943     AAsi    C    T        0      0        2 
  22 chr22_32034943     AKia    C    T        0      0        2 
  22 chr22_32034943     AOna    C    T        0      0        2 
  22 chr22_32034943     ASom    C    T        0      0        2 
  22 chr22_32034943     HCab    C    T        0      0        2 
  22 chr22_32034943     HPrz    C    T        0      0        2 
  22 chr22_32034943     ZBoe    C    T      0.5      1        2 
  22 chr22_32034943     ZGre    C    T        0      0        2 
  22 chr22_32034943     ZHar    C    T        0      0        2 
  22 chr22_32034943   Sample    C    T        0      0        2 
  22 chr22_32039947     AAsi    T    G      0.5      1        2 
  22 chr22_32039947     AKia    T    G        0      0        2 
  22 chr22_32039947     AOna    T    G        0      0        2 
  22 chr22_32039947     ASom    T    G        0      0        2 
  22 chr22_32039947     HCab    T    G        0      0        2 
  22 chr22_32039947     HPrz    T    G        0      0        2 
  22 chr22_32039947     ZBoe    T    G        0      0        2 
  22 chr22_32039947     ZGre    T    G        0      0        2 
  22 chr22_32039947     ZHar    T    G        0      0        2 
  22 chr22_32039947   Sample    T    G        0      0        2 
  22 chr22_32040598     AAsi    A    G        0      0        2 
  22 chr22_32040598     AKia    A    G        0      0        2 
  22 chr22_32040598     AOna    A    G        0      0        2 
  22 chr22_32040598     ASom    A    G        0      0        2 
  22 chr22_32040598     HCab    A    G        0      0        2 
  22 chr22_32040598     HPrz    A    G        0      0        2 
  22 chr22_32040598     ZBoe    A    G        0      0        2 
  22 chr22_32040598     ZGre    A    G      0.5      1        2 
  22 chr22_32040598     ZHar    A    G        0      0        2 
  22 chr22_32040598   Sample    A    G        0      0        2 
  22 chr22_32047060     AAsi    T    G        0      0        2 
  22 chr22_32047060     AKia    T    G        0      0        2 
  22 chr22_32047060     AOna    T    G        0      0        2 
  22 chr22_32047060     ASom    T    G        0      0        2 
  22 chr22_32047060     HCab    T    G        1      2        2 
  22 chr22_32047060     HPrz    T    G        1      2        2 
  22 chr22_32047060     ZBoe    T    G        0      0        2 
  22 chr22_32047060     ZGre    T    G        0      0        2 
  22 chr22_32047060     ZHar    T    G        0      0        2 
  22 chr22_32047060   Sample    T    G        0      0        2 
  22 chr22_32049775     AAsi    T    G        0      0        2 
  22 chr22_32049775     AKia    T    G        0      0        2 
  22 chr22_32049775     AOna    T    G        0      0        2 
  22 chr22_32049775     ASom    T    G        1      2        2 
  22 chr22_32049775     HCab    T    G        0      0        2 
  22 chr22_32049775     HPrz    T    G        0      0        2 
  22 chr22_32049775     ZBoe    T    G        0      0        2 
  22 chr22_32049775     ZGre    T    G        0      0        2 
  22 chr22_32049775     ZHar    T    G        0      0        2 
  22 chr22_32049775   Sample    T    G        0      0        2 
  22 chr22_32060342     AAsi    T    C        0      0        2 
  22 chr22_32060342     AKia    T    C        0      0        2 
  22 chr22_32060342     AOna    T    C        0      0        2 
  22 chr22_32060342     ASom    T    C        0      0        2 
  22 chr22_32060342     HCab    T    C        1      2        2 
  22 chr22_32060342     HPrz    T    C        1      2        2 
  22 chr22_32060342     ZBoe    T    C        0      0        2 
  22 chr22_32060342     ZGre    T    C        0      0        2 
  22 chr22_32060342     ZHar    T    C        0      0        2 
  22 chr22_32060342   Sample    T    C        0      0        2 
  22 chr22_32061030     AAsi    G    A        0      0        2 
  22 chr22_32061030     AKia    G    A        0      0        2 
  22 chr22_32061030     AOna    G    A        0      0        2 
  22 chr22_32061030     ASom    G    A        0      0        2 
  22 chr22_32061030     HCab    G    A        0      0        2 
  22 chr22_32061030     HPrz    G    A        0      0        2 
  22 chr22_32061030     ZBoe    G    A      0.5      1        2 
  22 chr22_32061030     ZGre    G    A        0      0        2 
  22 chr22_32061030     ZHar    G    A        0      0        2 
  22 chr22_32061030   Sample    G    A        0      0        2 
  22 chr22_32063712     AAsi    A    G        0      0        2 
  22 chr22_32063712     AKia    A    G        0      0        2 
  22 chr22_32063712     AOna    A    G        0      0        2 
  22 chr22_32063712     ASom    A    G        0      0        2 
  22 chr22_32063712     HCab    A    G        1      2        2 
  22 chr22_32063712     HPrz    A    G      0.5      1        2 
  22 chr22_32063712     ZBoe    A    G        0      0        2 
  22 chr22_32063712     ZGre    A    G        0      0        2 
  22 chr22_32063712     ZHar    A    G        0      0        2 
  22 chr22_32063712   Sample    A    G        0      0        2 
  22 chr22_32079135     AAsi    T    C        0      0        2 
  22 chr22_32079135     AKia    T    C        0      0        2 
  22 chr22_32079135     AOna    T    C        0      0        2 
  22 chr22_32079135     ASom    T    C        0      0        2 
  22 chr22_32079135     HCab    T    C        0      0        2 
  22 chr22_32079135     HPrz    T    C      0.5      1        2 
  22 chr22_32079135     ZBoe    T    C        0      0        2 
  22 chr22_32079135     ZGre    T    C        0      0        2 
  22 chr22_32079135     ZHar    T    C        0      0        2 
  22 chr22_32079135   Sample    T    C        0      0        2 
  22 chr22_32079763     AAsi    G    A        0      0        2 
  22 chr22_32079763     AKia    G    A        0      0        2 
  22 chr22_32079763     AOna    G    A        0      0        2 
  22 chr22_32079763     ASom    G    A        0      0        2 
  22 chr22_32079763     HCab    G    A        0      0        2 
  22 chr22_32079763     HPrz    G    A        0      0        2 
  22 chr22_32079763     ZBoe    G    A      0.5      1        2 
  22 chr22_32079763     ZGre    G    A        0      0        2 
  22 chr22_32079763     ZHar    G    A        0      0        2 
  22 chr22_32079763   Sample    G    A        0      0        2 
  22 chr22_32081631     AAsi    C    G        0      0        2 
  22 chr22_32081631     AKia    C    G        0      0        2 
  22 chr22_32081631     AOna    C    G        0      0        2 
  22 chr22_32081631     ASom    C    G        0      0        2 
  22 chr22_32081631     HCab    C    G        1      2        2 
  22 chr22_32081631     HPrz    C    G      0.5      1        2 
  22 chr22_32081631     ZBoe    C    G        0      0        2 
  22 chr22_32081631     ZGre    C    G        0      0        2 
  22 chr22_32081631     ZHar    C    G        0      0        2 
  22 chr22_32081631   Sample    C    G        0      0        2 
  22 chr22_32085564     AAsi    A    C        0      0        2 
  22 chr22_32085564     AKia    A    C        0      0        2 
  22 chr22_32085564     AOna    A    C        0      0        2 
  22 chr22_32085564     ASom    A    C        1      2        2 
  22 chr22_32085564     HCab    A    C        0      0        2 
  22 chr22_32085564     HPrz    A    C        0      0        2 
  22 chr22_32085564     ZBoe    A    C        0      0        2 
  22 chr22_32085564     ZGre    A    C        0      0        2 
  22 chr22_32085564     ZHar    A    C        0      0        2 
  22 chr22_32085564   Sample    A    C        0      0        2 
  22 chr22_32086321     AAsi    T    C        0      0        2 
  22 chr22_32086321     AKia    T    C        1      2        2 
  22 chr22_32086321     AOna    T    C        0      0        2 
  22 chr22_32086321     ASom    T    C        0      0        2 
  22 chr22_32086321     HCab    T    C        0      0        2 
  22 chr22_32086321     HPrz    T    C        0      0        2 
  22 chr22_32086321     ZBoe    T    C        0      0        2 
  22 chr22_32086321     ZGre    T    C        0      0        2 
  22 chr22_32086321     ZHar    T    C        0      0        2 
  22 chr22_32086321   Sample    T    C        0      0        2 
  22 chr22_32087858     AAsi    C    T        0      0        2 
  22 chr22_32087858     AKia    C    T        0      0        2 
  22 chr22_32087858     AOna    C    T        0      0        2 
  22 chr22_32087858     ASom    C    T        0      0        2 
  22 chr22_32087858     HCab    C    T        0      0        2 
  22 chr22_32087858     HPrz    C    T        0      0        2 
  22 chr22_32087858     ZBoe    C    T      0.5      1        2 
  22 chr22_32087858     ZGre    C    T        0      0        2 
  22 chr22_32087858     ZHar    C    T        0      0        2 
  22 chr22_32087858   Sample    C    T        0      0        2 
  22 chr22_32093146     AAsi    A    C        0      0        2 
  22 chr22_32093146     AKia    A    C        0      0        2 
  22 chr22_32093146     AOna    A    C        0      0        2 
  22 chr22_32093146     ASom    A    C        0      0        2 
  22 chr22_32093146     HCab    A    C        1      2        2 
  22 chr22_32093146     HPrz    A    C        1      2        2 
  22 chr22_32093146     ZBoe    A    C        0      0        2 
  22 chr22_32093146     ZGre    A    C        0      0        2 
  22 chr22_32093146     ZHar    A    C        0      0        2 
  22 chr22_32093146   Sample    A    C        0      0        2 
  22 chr22_32096671     AAsi    C    T        1      2        2 
  22 chr22_32096671     AKia    C    T        0      0        2 
  22 chr22_32096671     AOna    C    T        0      0        2 
  22 chr22_32096671     ASom    C    T        0      0        2 
  22 chr22_32096671     HCab    C    T        0      0        2 
  22 chr22_32096671     HPrz    C    T        0      0        2 
  22 chr22_32096671     ZBoe    C    T        0      0        2 
  22 chr22_32096671     ZGre    C    T        0      0        2 
  22 chr22_32096671     ZHar    C    T        0      0        2 
  22 chr22_32096671   Sample    C    T        1      2        2 
  22 chr22_32100130     AAsi    C    A        0      0        2 
  22 chr22_32100130     AKia    C    A        0      0        2 
  22 chr22_32100130     AOna    C    A        0      0        2 
  22 chr22_32100130     ASom    C    A        0      0        2 
  22 chr22_32100130     HCab    C    A        0      0        2 
  22 chr22_32100130     HPrz    C    A        0      0        2 
  22 chr22_32100130     ZBoe    C    A      0.5      1        2 
  22 chr22_32100130     ZGre    C    A        1      2        2 
  22 chr22_32100130     ZHar    C    A        1      2        2 
  22 chr22_32100130   Sample    C    A        0      0        2 
  22 chr22_32102905     AAsi    G    A        0      0        2 
  22 chr22_32102905     AKia    G    A        0      0        2 
  22 chr22_32102905     AOna    G    A        0      0        2 
  22 chr22_32102905     ASom    G    A        0      0        2 
  22 chr22_32102905     HCab    G    A        1      2        2 
  22 chr22_32102905     HPrz    G    A        1      2        2 
  22 chr22_32102905     ZBoe    G    A        0      0        2 
  22 chr22_32102905     ZGre    G    A        0      0        2 
  22 chr22_32102905     ZHar    G    A        0      0        2 
  22 chr22_32102905   Sample    G    A        0      0        2 
  22 chr22_32112809     AAsi    C    T        0      0        2 
  22 chr22_32112809     AKia    C    T        0      0        2 
  22 chr22_32112809     AOna    C    T      0.5      1        2 
  22 chr22_32112809     ASom    C    T        0      0        2 
  22 chr22_32112809     HCab    C    T        0      0        2 
  22 chr22_32112809     HPrz    C    T        0      0        2 
  22 chr22_32112809     ZBoe    C    T        0      0        2 
  22 chr22_32112809     ZGre    C    T        0      0        2 
  22 chr22_32112809     ZHar    C    T        0      0        2 
  22 chr22_32112809   Sample    C    T        0      0        2 
  22 chr22_32114806     AAsi    T    C        0      0        2 
  22 chr22_32114806     AKia    T    C        0      0        2 
  22 chr22_32114806     AOna    T    C        0      0        2 
  22 chr22_32114806     ASom    T    C        0      0        2 
  22 chr22_32114806     HCab    T    C        1      2        2 
  22 chr22_32114806     HPrz    T    C        1      2        2 
  22 chr22_32114806     ZBoe    T    C      0.5      1        2 
  22 chr22_32114806     ZGre    T    C        0      0        2 
  22 chr22_32114806     ZHar    T    C        0      0        2 
  22 chr22_32114806   Sample    T    C        0      0        2 
  22 chr22_32115475     AAsi    C    T        0      0        2 
  22 chr22_32115475     AKia    C    T      0.5      1        2 
  22 chr22_32115475     AOna    C    T        1      2        2 
  22 chr22_32115475     ASom    C    T        0      0        2 
  22 chr22_32115475     HCab    C    T        0      0        2 
  22 chr22_32115475     HPrz    C    T        0      0        2 
  22 chr22_32115475     ZBoe    C    T        0      0        2 
  22 chr22_32115475     ZGre    C    T        0      0        2 
  22 chr22_32115475     ZHar    C    T        0      0        2 
  22 chr22_32115475   Sample    C    T        0      0        2 
  22 chr22_32121885     AAsi    A    G        0      0        2 
  22 chr22_32121885     AKia    A    G        0      0        2 
  22 chr22_32121885     AOna    A    G      0.5      1        2 
  22 chr22_32121885     ASom    A    G        0      0        2 
  22 chr22_32121885     HCab    A    G        0      0        2 
  22 chr22_32121885     HPrz    A    G        0      0        2 
  22 chr22_32121885     ZBoe    A    G        0      0        2 
  22 chr22_32121885     ZGre    A    G        0      0        2 
  22 chr22_32121885     ZHar    A    G        0      0        2 
  22 chr22_32121885   Sample    A    G        0      0        2 
  22 chr22_32122523     AAsi    G    C        0      0        2 
  22 chr22_32122523     AKia    G    C        0      0        2 
  22 chr22_32122523     AOna    G    C        0      0        2 
  22 chr22_32122523     ASom    G    C        0      0        2 
  22 chr22_32122523     HCab    G    C        1      2        2 
  22 chr22_32122523     HPrz    G    C        0      0        2 
  22 chr22_32122523     ZBoe    G    C        0      0        2 
  22 chr22_32122523     ZGre    G    C        0      0        2 
  22 chr22_32122523     ZHar    G    C        0      0        2 
  22 chr22_32122523   Sample    G    C        0      0        2 
  22 chr22_32132596     AAsi    G    T        0      0        2 
  22 chr22_32132596     AKia    G    T        0      0        2 
  22 chr22_32132596     AOna    G    T        0      0        2 
  22 chr22_32132596     ASom    G    T        0      0        2 
  22 chr22_32132596     HCab    G    T        1      2        2 
  22 chr22_32132596     HPrz    G    T        1      2        2 
  22 chr22_32132596     ZBoe    G    T        0      0        2 
  22 chr22_32132596     ZGre    G    T        0      0        2 
  22 chr22_32132596     ZHar    G    T        0      0        2 
  22 chr22_32132596   Sample    G    T        0      0        2 
  22 chr22_32144018     AAsi    C    T        0      0        2 
  22 chr22_32144018     AKia    C    T        0      0        2 
  22 chr22_32144018     AOna    C    T        0      0        2 
  22 chr22_32144018     ASom    C    T        0      0        2 
  22 chr22_32144018     HCab    C    T        1      2        2 
  22 chr22_32144018     HPrz    C    T        1      2        2 
  22 chr22_32144018     ZBoe    C    T        0      0        2 
  22 chr22_32144018     ZGre    C    T        0      0        2 
  22 chr22_32144018     ZHar    C    T        0      0        2 
  22 chr22_32144018   Sample    C    T        0      0        2 
  22 chr22_32156669     AAsi    T    C        0      0        2 
  22 chr22_32156669     AKia    T    C        1      2        2 
  22 chr22_32156669     AOna    T    C        0      0        2 
  22 chr22_32156669     ASom    T    C        0      0        2 
  22 chr22_32156669     HCab    T    C        0      0        2 
  22 chr22_32156669     HPrz    T    C        0      0        2 
  22 chr22_32156669     ZBoe    T    C        0      0        2 
  22 chr22_32156669     ZGre    T    C        0      0        2 
  22 chr22_32156669     ZHar    T    C        0      0        2 
  22 chr22_32156669   Sample    T    C        1      2        2 
  22 chr22_32159420     AAsi    A    G        0      0        2 
  22 chr22_32159420     AKia    A    G        0      0        2 
  22 chr22_32159420     AOna    A    G        0      0        2 
  22 chr22_32159420     ASom    A    G        0      0        2 
  22 chr22_32159420     HCab    A    G        0      0        2 
  22 chr22_32159420     HPrz    A    G        0      0        2 
  22 chr22_32159420     ZBoe    A    G      0.5      1        2 
  22 chr22_32159420     ZGre    A    G        0      0        2 
  22 chr22_32159420     ZHar    A    G        0      0        2 
  22 chr22_32159420   Sample    A    G        0      0        2 
  22 chr22_32167795     AAsi    T    C        0      0        2 
  22 chr22_32167795     AKia    T    C        0      0        2 
  22 chr22_32167795     AOna    T    C        0      0        2 
  22 chr22_32167795     ASom    T    C        0      0        2 
  22 chr22_32167795     HCab    T    C        0      0        2 
  22 chr22_32167795     HPrz    T    C        0      0        2 
  22 chr22_32167795     ZBoe    T    C        0      0        2 
  22 chr22_32167795     ZGre    T    C      0.5      1        2 
  22 chr22_32167795     ZHar    T    C        0      0        2 
  22 chr22_32167795   Sample    T    C        0      0        2 
  22 chr22_32172309     AAsi    T    G        0      0        2 
  22 chr22_32172309     AKia    T    G        0      0        2 
  22 chr22_32172309     AOna    T    G        0      0        2 
  22 chr22_32172309     ASom    T    G        0      0        2 
  22 chr22_32172309     HCab    T    G        0      0        2 
  22 chr22_32172309     HPrz    T    G        0      0        2 
  22 chr22_32172309     ZBoe    T    G        0      0        2 
  22 chr22_32172309     ZGre    T    G        1      2        2 
  22 chr22_32172309     ZHar    T    G        0      0        2 
  22 chr22_32172309   Sample    T    G        0      0        2 
  22 chr22_32172699     AAsi    C    T        0      0        2 
  22 chr22_32172699     AKia    C    T        0      0        2 
  22 chr22_32172699     AOna    C    T      0.5      1        2 
  22 chr22_32172699     ASom    C    T        0      0        2 
  22 chr22_32172699     HCab    C    T        0      0        2 
  22 chr22_32172699     HPrz    C    T        0      0        2 
  22 chr22_32172699     ZBoe    C    T        0      0        2 
  22 chr22_32172699     ZGre    C    T        0      0        2 
  22 chr22_32172699     ZHar    C    T        0      0        2 
  22 chr22_32172699   Sample    C    T        0      0        2 
  22 chr22_32176978     AAsi    C    T        0      0        2 
  22 chr22_32176978     AKia    C    T        0      0        2 
  22 chr22_32176978     AOna    C    T        0      0        2 
  22 chr22_32176978     ASom    C    T        0      0        2 
  22 chr22_32176978     HCab    C    T        1      2        2 
  22 chr22_32176978     HPrz    C    T        1      2        2 
  22 chr22_32176978     ZBoe    C    T        0      0        2 
  22 chr22_32176978     ZGre    C    T        0      0        2 
  22 chr22_32176978     ZHar    C    T        0      0        2 
  22 chr22_32176978   Sample    C    T        0      0        2 
  22 chr22_32179240     AAsi    T    C        0      0        2 
  22 chr22_32179240     AKia    T    C        0      0        2 
  22 chr22_32179240     AOna    T    C        0      0        2 
  22 chr22_32179240     ASom    T    C        0      0        2 
  22 chr22_32179240     HCab    T    C        1      2        2 
  22 chr22_32179240     HPrz    T    C        1      2        2 
  22 chr22_32179240     ZBoe    T    C        0      0        2 
  22 chr22_32179240     ZGre    T    C        0      0        2 
  22 chr22_32179240     ZHar    T    C        0      0        2 
  22 chr22_32179240   Sample    T    C        0      0        2 
  22 chr22_32182251     AAsi    A    G        0      0        2 
  22 chr22_32182251     AKia    A    G        0      0        2 
  22 chr22_32182251     AOna    A    G        0      0        2 
  22 chr22_32182251     ASom    A    G        0      0        2 
  22 chr22_32182251     HCab    A    G        0      0        2 
  22 chr22_32182251     HPrz    A    G        0      0        2 
  22 chr22_32182251     ZBoe    A    G        0      0        2 
  22 chr22_32182251     ZGre    A    G        1      2        2 
  22 chr22_32182251     ZHar    A    G        0      0        2 
  22 chr22_32182251   Sample    A    G        0      0        2 
  22 chr22_32182602     AAsi    A    G        0      0        2 
  22 chr22_32182602     AKia    A    G        0      0        2 
  22 chr22_32182602     AOna    A    G        0      0        2 
  22 chr22_32182602     ASom    A    G        0      0        2 
  22 chr22_32182602     HCab    A    G        0      0        2 
  22 chr22_32182602     HPrz    A    G        0      0        2 
  22 chr22_32182602     ZBoe    A    G      0.5      1        2 
  22 chr22_32182602     ZGre    A    G        0      0        2 
  22 chr22_32182602     ZHar    A    G        0      0        2 
  22 chr22_32182602   Sample    A    G        0      0        2 
  22 chr22_32184669     AAsi    T    C        0      0        2 
  22 chr22_32184669     AKia    T    C        0      0        2 
  22 chr22_32184669     AOna    T    C        0      0        2 
  22 chr22_32184669     ASom    T    C        0      0        2 
  22 chr22_32184669     HCab    T    C        0      0        2 
  22 chr22_32184669     HPrz    T    C        0      0        2 
  22 chr22_32184669     ZBoe    T    C        0      0        2 
  22 chr22_32184669     ZGre    T    C        0      0        2 
  22 chr22_32184669     ZHar    T    C        1      2        2 
  22 chr22_32184669   Sample    T    C        0      0        2 
  22 chr22_32185063     AAsi    G    A        0      0        2 
  22 chr22_32185063     AKia    G    A        0      0        2 
  22 chr22_32185063     AOna    G    A        0      0        2 
  22 chr22_32185063     ASom    G    A        0      0        2 
  22 chr22_32185063     HCab    G    A        1      2        2 
  22 chr22_32185063     HPrz    G    A        1      2        2 
  22 chr22_32185063     ZBoe    G    A        0      0        2 
  22 chr22_32185063     ZGre    G    A        0      0        2 
  22 chr22_32185063     ZHar    G    A        0      0        2 
  22 chr22_32185063   Sample    G    A        0      0        2 
  22 chr22_32185733     AAsi    G    A        0      0        2 
  22 chr22_32185733     AKia    G    A        0      0        2 
  22 chr22_32185733     AOna    G    A        1      2        2 
  22 chr22_32185733     ASom    G    A        0      0        2 
  22 chr22_32185733     HCab    G    A        0      0        2 
  22 chr22_32185733     HPrz    G    A        0      0        2 
  22 chr22_32185733     ZBoe    G    A        0      0        2 
  22 chr22_32185733     ZGre    G    A        0      0        2 
  22 chr22_32185733     ZHar    G    A        0      0        2 
  22 chr22_32185733   Sample    G    A        0      0        2 
  22 chr22_32185816     AAsi    C    T        0      0        2 
  22 chr22_32185816     AKia    C    T        0      0        2 
  22 chr22_32185816     AOna    C    T        0      0        2 
  22 chr22_32185816     ASom    C    T        1      2        2 
  22 chr22_32185816     HCab    C    T        0      0        2 
  22 chr22_32185816     HPrz    C    T        0      0        2 
  22 chr22_32185816     ZBoe    C    T        0      0        2 
  22 chr22_32185816     ZGre    C    T        0      0        2 
  22 chr22_32185816     ZHar    C    T        0      0        2 
  22 chr22_32185816   Sample    C    T        0      0        2 
  22 chr22_32194882     AAsi    G    A        0      0        2 
  22 chr22_32194882     AKia    G    A        0      0        2 
  22 chr22_32194882     AOna    G    A        0      0        2 
  22 chr22_32194882     ASom    G    A        0      0        2 
  22 chr22_32194882     HCab    G    A        0      0        2 
  22 chr22_32194882     HPrz    G    A        0      0        2 
  22 chr22_32194882     ZBoe    G    A      0.5      1        2 
  22 chr22_32194882     ZGre    G    A        0      0        2 
  22 chr22_32194882     ZHar    G    A        0      0        2 
  22 chr22_32194882   Sample    G    A        0      0        2 
  22 chr22_32196509     AAsi    T    A        0      0        2 
  22 chr22_32196509     AKia    T    A        0      0        2 
  22 chr22_32196509     AOna    T    A        0      0        2 
  22 chr22_32196509     ASom    T    A        0      0        2 
  22 chr22_32196509     HCab    T    A      0.5      1        2 
  22 chr22_32196509     HPrz    T    A        0      0        2 
  22 chr22_32196509     ZBoe    T    A        0      0        2 
  22 chr22_32196509     ZGre    T    A        0      0        2 
  22 chr22_32196509     ZHar    T    A        0      0        2 
  22 chr22_32196509   Sample    T    A        0      0        2 
  22 chr22_32197823     AAsi    T    C        0      0        2 
  22 chr22_32197823     AKia    T    C        0      0        2 
  22 chr22_32197823     AOna    T    C        0      0        2 
  22 chr22_32197823     ASom    T    C        0      0        2 
  22 chr22_32197823     HCab    T    C        0      0        2 
  22 chr22_32197823     HPrz    T    C        0      0        2 
  22 chr22_32197823     ZBoe    T    C        0      0        2 
  22 chr22_32197823     ZGre    T    C        0      0        2 
  22 chr22_32197823     ZHar    T    C        1      2        2 
  22 chr22_32197823   Sample    T    C        0      0        2 
  22 chr22_32200367     AAsi    T    C        0      0        2 
  22 chr22_32200367     AKia    T    C        0      0        2 
  22 chr22_32200367     AOna    T    C        0      0        2 
  22 chr22_32200367     ASom    T    C        0      0        2 
  22 chr22_32200367     HCab    T    C        1      2        2 
  22 chr22_32200367     HPrz    T    C        1      2        2 
  22 chr22_32200367     ZBoe    T    C        0      0        2 
  22 chr22_32200367     ZGre    T    C        0      0        2 
  22 chr22_32200367     ZHar    T    C        0      0        2 
  22 chr22_32200367   Sample    T    C        0      0        2 
  22 chr22_32207100     AAsi    C    G        0      0        2 
  22 chr22_32207100     AKia    C    G        0      0        2 
  22 chr22_32207100     AOna    C    G        0      0        2 
  22 chr22_32207100     ASom    C    G        0      0        2 
  22 chr22_32207100     HCab    C    G        1      2        2 
  22 chr22_32207100     HPrz    C    G        1      2        2 
  22 chr22_32207100     ZBoe    C    G        0      0        2 
  22 chr22_32207100     ZGre    C    G        0      0        2 
  22 chr22_32207100     ZHar    C    G        0      0        2 
  22 chr22_32207100   Sample    C    G        0      0        2 
  22 chr22_32207548     AAsi    A    G        0      0        2 
  22 chr22_32207548     AKia    A    G        0      0        2 
  22 chr22_32207548     AOna    A    G        0      0        2 
  22 chr22_32207548     ASom    A    G        0      0        2 
  22 chr22_32207548     HCab    A    G        1      2        2 
  22 chr22_32207548     HPrz    A    G        1      2        2 
  22 chr22_32207548     ZBoe    A    G        0      0        2 
  22 chr22_32207548     ZGre    A    G        0      0        2 
  22 chr22_32207548     ZHar    A    G        0      0        2 
  22 chr22_32207548   Sample    A    G        0      0        2 
  22 chr22_32210533     AAsi    T    C        0      0        2 
  22 chr22_32210533     AKia    T    C        0      0        2 
  22 chr22_32210533     AOna    T    C      0.5      1        2 
  22 chr22_32210533     ASom    T    C        0      0        2 
  22 chr22_32210533     HCab    T    C        0      0        2 
  22 chr22_32210533     HPrz    T    C        0      0        2 
  22 chr22_32210533     ZBoe    T    C        0      0        2 
  22 chr22_32210533     ZGre    T    C        0      0        2 
  22 chr22_32210533     ZHar    T    C        0      0        2 
  22 chr22_32210533   Sample    T    C        0      0        2 
  22 chr22_32213643     AAsi    A    T        0      0        2 
  22 chr22_32213643     AKia    A    T        0      0        2 
  22 chr22_32213643     AOna    A    T        0      0        2 
  22 chr22_32213643     ASom    A    T        0      0        2 
  22 chr22_32213643     HCab    A    T        1      2        2 
  22 chr22_32213643     HPrz    A    T        1      2        2 
  22 chr22_32213643     ZBoe    A    T        0      0        2 
  22 chr22_32213643     ZGre    A    T        0      0        2 
  22 chr22_32213643     ZHar    A    T        0      0        2 
  22 chr22_32213643   Sample    A    T        0      0        2 
  22 chr22_32218760     AAsi    A    T        0      0        2 
  22 chr22_32218760     AKia    A    T        1      2        2 
  22 chr22_32218760     AOna    A    T        0      0        2 
  22 chr22_32218760     ASom    A    T        0      0        2 
  22 chr22_32218760     HCab    A    T        0      0        2 
  22 chr22_32218760     HPrz    A    T        0      0        2 
  22 chr22_32218760     ZBoe    A    T        0      0        2 
  22 chr22_32218760     ZGre    A    T        0      0        2 
  22 chr22_32218760     ZHar    A    T        0      0        2 
  22 chr22_32218760   Sample    A    T        0      0        2 
  22 chr22_32232145     AAsi    G    A        0      0        2 
  22 chr22_32232145     AKia    G    A        0      0        2 
  22 chr22_32232145     AOna    G    A        0      0        2 
  22 chr22_32232145     ASom    G    A        0      0        2 
  22 chr22_32232145     HCab    G    A        1      2        2 
  22 chr22_32232145     HPrz    G    A        1      2        2 
  22 chr22_32232145     ZBoe    G    A        0      0        2 
  22 chr22_32232145     ZGre    G    A        0      0        2 
  22 chr22_32232145     ZHar    G    A        0      0        2 
  22 chr22_32232145   Sample    G    A        0      0        2 
  22 chr22_32235960     AAsi    T    C        0      0        2 
  22 chr22_32235960     AKia    T    C        0      0        2 
  22 chr22_32235960     AOna    T    C        0      0        2 
  22 chr22_32235960     ASom    T    C        0      0        2 
  22 chr22_32235960     HCab    T    C        0      0        2 
  22 chr22_32235960     HPrz    T    C        0      0        2 
  22 chr22_32235960     ZBoe    T    C        0      0        2 
  22 chr22_32235960     ZGre    T    C        1      2        2 
  22 chr22_32235960     ZHar    T    C        0      0        2 
  22 chr22_32235960   Sample    T    C        0      0        2 
  22 chr22_32239649     AAsi    C    A        0      0        2 
  22 chr22_32239649     AKia    C    A        0      0        2 
  22 chr22_32239649     AOna    C    A        0      0        2 
  22 chr22_32239649     ASom    C    A        0      0        2 
  22 chr22_32239649     HCab    C    A        0      0        2 
  22 chr22_32239649     HPrz    C    A        0      0        2 
  22 chr22_32239649     ZBoe    C    A        0      0        2 
  22 chr22_32239649     ZGre    C    A        0      0        2 
  22 chr22_32239649     ZHar    C    A        1      2        2 
  22 chr22_32239649   Sample    C    A        0      0        2 
  22 chr22_32242244     AAsi    T    C        0      0        2 
  22 chr22_32242244     AKia    T    C        0      0        2 
  22 chr22_32242244     AOna    T    C        0      0        2 
  22 chr22_32242244     ASom    T    C        0      0        2 
  22 chr22_32242244     HCab    T    C      0.5      1        2 
  22 chr22_32242244     HPrz    T    C        1      2        2 
  22 chr22_32242244     ZBoe    T    C        0      0        2 
  22 chr22_32242244     ZGre    T    C        0      0        2 
  22 chr22_32242244     ZHar    T    C        0      0        2 
  22 chr22_32242244   Sample    T    C        0      0        2 
  22 chr22_32243079     AAsi    T    A        0      0        2 
  22 chr22_32243079     AKia    T    A        0      0        2 
  22 chr22_32243079     AOna    T    A        0      0        2 
  22 chr22_32243079     ASom    T    A        0      0        2 
  22 chr22_32243079     HCab    T    A        1      2        2 
  22 chr22_32243079     HPrz    T    A        1      2        2 
  22 chr22_32243079     ZBoe    T    A        0      0        2 
  22 chr22_32243079     ZGre    T    A        0      0        2 
  22 chr22_32243079     ZHar    T    A        0      0        2 
  22 chr22_32243079   Sample    T    A        0      0        2 
  22 chr22_32249368     AAsi    A    G        0      0        2 
  22 chr22_32249368     AKia    A    G        0      0        2 
  22 chr22_32249368     AOna    A    G        0      0        2 
  22 chr22_32249368     ASom    A    G        0      0        2 
  22 chr22_32249368     HCab    A    G        0      0        2 
  22 chr22_32249368     HPrz    A    G        0      0        2 
  22 chr22_32249368     ZBoe    A    G        0      0        2 
  22 chr22_32249368     ZGre    A    G        1      2        2 
  22 chr22_32249368     ZHar    A    G        0      0        2 
  22 chr22_32249368   Sample    A    G        0      0        2 
  22 chr22_32253501     AAsi    T    C        1      2        2 
  22 chr22_32253501     AKia    T    C        0      0        2 
  22 chr22_32253501     AOna    T    C        0      0        2 
  22 chr22_32253501     ASom    T    C        1      2        2 
  22 chr22_32253501     HCab    T    C        1      2        2 
  22 chr22_32253501     HPrz    T    C        1      2        2 
  22 chr22_32253501     ZBoe    T    C        0      0        2 
  22 chr22_32253501     ZGre    T    C        0      0        2 
  22 chr22_32253501     ZHar    T    C        0      0        2 
  22 chr22_32253501   Sample    T    C        1      2        2 
  22 chr22_32264526     AAsi    G    C        0      0        2 
  22 chr22_32264526     AKia    G    C        0      0        2 
  22 chr22_32264526     AOna    G    C      0.5      1        2 
  22 chr22_32264526     ASom    G    C        0      0        2 
  22 chr22_32264526     HCab    G    C        0      0        2 
  22 chr22_32264526     HPrz    G    C        0      0        2 
  22 chr22_32264526     ZBoe    G    C        0      0        2 
  22 chr22_32264526     ZGre    G    C        0      0        2 
  22 chr22_32264526     ZHar    G    C        0      0        2 
  22 chr22_32264526   Sample    G    C        0      0        2 
  22 chr22_32264629     AAsi    C    A        0      0        2 
  22 chr22_32264629     AKia    C    A        0      0        2 
  22 chr22_32264629     AOna    C    A        0      0        2 
  22 chr22_32264629     ASom    C    A        0      0        2 
  22 chr22_32264629     HCab    C    A      0.5      1        2 
  22 chr22_32264629     HPrz    C    A        1      2        2 
  22 chr22_32264629     ZBoe    C    A        0      0        2 
  22 chr22_32264629     ZGre    C    A        0      0        2 
  22 chr22_32264629     ZHar    C    A        0      0        2 
  22 chr22_32264629   Sample    C    A        0      0        2 
  22 chr22_32264771     AAsi    A    G        0      0        2 
  22 chr22_32264771     AKia    A    G      0.5      1        2 
  22 chr22_32264771     AOna    A    G      0.5      1        2 
  22 chr22_32264771     ASom    A    G        0      0        2 
  22 chr22_32264771     HCab    A    G        0      0        2 
  22 chr22_32264771     HPrz    A    G        0      0        2 
  22 chr22_32264771     ZBoe    A    G        0      0        2 
  22 chr22_32264771     ZGre    A    G        0      0        2 
  22 chr22_32264771     ZHar    A    G        0      0        2 
  22 chr22_32264771   Sample    A    G        0      0        2 
  22 chr22_32265276     AAsi    G    A        0      0        2 
  22 chr22_32265276     AKia    G    A        0      0        2 
  22 chr22_32265276     AOna    G    A        0      0        2 
  22 chr22_32265276     ASom    G    A        0      0        2 
  22 chr22_32265276     HCab    G    A        1      2        2 
  22 chr22_32265276     HPrz    G    A        1      2        2 
  22 chr22_32265276     ZBoe    G    A        0      0        2 
  22 chr22_32265276     ZGre    G    A        0      0        2 
  22 chr22_32265276     ZHar    G    A        0      0        2 
  22 chr22_32265276   Sample    G    A        0      0        2 
  22 chr22_32265782     AAsi    T    C        0      0        2 
  22 chr22_32265782     AKia    T    C        0      0        2 
  22 chr22_32265782     AOna    T    C        0      0        2 
  22 chr22_32265782     ASom    T    C        0      0        2 
  22 chr22_32265782     HCab    T    C        1      2        2 
  22 chr22_32265782     HPrz    T    C        1      2        2 
  22 chr22_32265782     ZBoe    T    C        0      0        2 
  22 chr22_32265782     ZGre    T    C        0      0        2 
  22 chr22_32265782     ZHar    T    C        0      0        2 
  22 chr22_32265782   Sample    T    C        0      0        2 
  22 chr22_32271803     AAsi    A    G        0      0        2 
  22 chr22_32271803     AKia    A    G        0      0        2 
  22 chr22_32271803     AOna    A    G        0      0        2 
  22 chr22_32271803     ASom    A    G        0      0        2 
  22 chr22_32271803     HCab    A    G        1      2        2 
  22 chr22_32271803     HPrz    A    G        1      2        2 
  22 chr22_32271803     ZBoe    A    G        0      0        2 
  22 chr22_32271803     ZGre    A    G        0      0        2 
  22 chr22_32271803     ZHar    A    G        0      0        2 
  22 chr22_32271803   Sample    A    G        0      0        2 
  22 chr22_32284040     AAsi    T    C        0      0        2 
  22 chr22_32284040     AKia    T    C        0      0        2 
  22 chr22_32284040     AOna    T    C        0      0        2 
  22 chr22_32284040     ASom    T    C        0      0        2 
  22 chr22_32284040     HCab    T    C      0.5      1        2 
  22 chr22_32284040     HPrz    T    C        1      2        2 
  22 chr22_32284040     ZBoe    T    C        0      0        2 
  22 chr22_32284040     ZGre    T    C        0      0        2 
  22 chr22_32284040     ZHar    T    C        0      0        2 
  22 chr22_32284040   Sample    T    C        0      0        2 
  22 chr22_32285220     AAsi    A    G      0.5      1        2 
  22 chr22_32285220     AKia    A    G        0      0        2 
  22 chr22_32285220     AOna    A    G        0      0        2 
  22 chr22_32285220     ASom    A    G        0      0        2 
  22 chr22_32285220     HCab    A    G        0      0        2 
  22 chr22_32285220     HPrz    A    G        0      0        2 
  22 chr22_32285220     ZBoe    A    G        0      0        2 
  22 chr22_32285220     ZGre    A    G        0      0        2 
  22 chr22_32285220     ZHar    A    G        0      0        2 
  22 chr22_32285220   Sample    A    G        0      0        2 
  22 chr22_32297734     AAsi    C    T        0      0        2 
  22 chr22_32297734     AKia    C    T        0      0        2 
  22 chr22_32297734     AOna    C    T        0      0        2 
  22 chr22_32297734     ASom    C    T        0      0        2 
  22 chr22_32297734     HCab    C    T        0      0        2 
  22 chr22_32297734     HPrz    C    T        0      0        2 
  22 chr22_32297734     ZBoe    C    T        0      0        2 
  22 chr22_32297734     ZGre    C    T        1      2        2 
  22 chr22_32297734     ZHar    C    T        0      0        2 
  22 chr22_32297734   Sample    C    T        0      0        2 
  22 chr22_32300828     AAsi    C    T        0      0        2 
  22 chr22_32300828     AKia    C    T        1      2        2 
  22 chr22_32300828     AOna    C    T      0.5      1        2 
  22 chr22_32300828     ASom    C    T        0      0        2 
  22 chr22_32300828     HCab    C    T        1      2        2 
  22 chr22_32300828     HPrz    C    T        1      2        2 
  22 chr22_32300828     ZBoe    C    T        1      2        2 
  22 chr22_32300828     ZGre    C    T        0      0        2 
  22 chr22_32300828     ZHar    C    T        0      0        2 
  22 chr22_32300828   Sample    C    T        0      0        2 
  22 chr22_32302565     AAsi    T    C        0      0        2 
  22 chr22_32302565     AKia    T    C        0      0        2 
  22 chr22_32302565     AOna    T    C        0      0        2 
  22 chr22_32302565     ASom    T    C        0      0        2 
  22 chr22_32302565     HCab    T    C        0      0        2 
  22 chr22_32302565     HPrz    T    C        1      2        2 
  22 chr22_32302565     ZBoe    T    C        0      0        2 
  22 chr22_32302565     ZGre    T    C        0      0        2 
  22 chr22_32302565     ZHar    T    C        0      0        2 
  22 chr22_32302565   Sample    T    C        0      0        2 
  22 chr22_32307736     AAsi    A    G        0      0        2 
  22 chr22_32307736     AKia    A    G        0      0        2 
  22 chr22_32307736     AOna    A    G        0      0        2 
  22 chr22_32307736     ASom    A    G        0      0        2 
  22 chr22_32307736     HCab    A    G      0.5      1        2 
  22 chr22_32307736     HPrz    A    G        1      2        2 
  22 chr22_32307736     ZBoe    A    G        0      0        2 
  22 chr22_32307736     ZGre    A    G        0      0        2 
  22 chr22_32307736     ZHar    A    G        0      0        2 
  22 chr22_32307736   Sample    A    G        0      0        2 
  22 chr22_32312989     AAsi    G    T        0      0        2 
  22 chr22_32312989     AKia    G    T        0      0        2 
  22 chr22_32312989     AOna    G    T        0      0        2 
  22 chr22_32312989     ASom    G    T        0      0        2 
  22 chr22_32312989     HCab    G    T        0      0        2 
  22 chr22_32312989     HPrz    G    T        0      0        2 
  22 chr22_32312989     ZBoe    G    T      0.5      1        2 
  22 chr22_32312989     ZGre    G    T        1      2        2 
  22 chr22_32312989     ZHar    G    T        0      0        2 
  22 chr22_32312989   Sample    G    T        0      0        2 
  22 chr22_32315110     AAsi    A    G        0      0        2 
  22 chr22_32315110     AKia    A    G        0      0        2 
  22 chr22_32315110     AOna    A    G        0      0        2 
  22 chr22_32315110     ASom    A    G        0      0        2 
  22 chr22_32315110     HCab    A    G        0      0        2 
  22 chr22_32315110     HPrz    A    G        0      0        2 
  22 chr22_32315110     ZBoe    A    G        1      2        2 
  22 chr22_32315110     ZGre    A    G        0      0        2 
  22 chr22_32315110     ZHar    A    G        0      0        2 
  22 chr22_32315110   Sample    A    G        0      0        2 
  22 chr22_32315465     AAsi    T    G        0      0        2 
  22 chr22_32315465     AKia    T    G        0      0        2 
  22 chr22_32315465     AOna    T    G        0      0        2 
  22 chr22_32315465     ASom    T    G        0      0        2 
  22 chr22_32315465     HCab    T    G        0      0        2 
  22 chr22_32315465     HPrz    T    G        0      0        2 
  22 chr22_32315465     ZBoe    T    G        0      0        2 
  22 chr22_32315465     ZGre    T    G      0.5      1        2 
  22 chr22_32315465     ZHar    T    G        0      0        2 
  22 chr22_32315465   Sample    T    G        0      0        2 
  22 chr22_32316642     AAsi    T    C        0      0        2 
  22 chr22_32316642     AKia    T    C        0      0        2 
  22 chr22_32316642     AOna    T    C        0      0        2 
  22 chr22_32316642     ASom    T    C        0      0        2 
  22 chr22_32316642     HCab    T    C      0.5      1        2 
  22 chr22_32316642     HPrz    T    C        0      0        2 
  22 chr22_32316642     ZBoe    T    C        0      0        2 
  22 chr22_32316642     ZGre    T    C        0      0        2 
  22 chr22_32316642     ZHar    T    C        0      0        2 
  22 chr22_32316642   Sample    T    C        0      0        2 
  22 chr22_32321914     AAsi    G    A        0      0        2 
  22 chr22_32321914     AKia    G    A        0      0        2 
  22 chr22_32321914     AOna    G    A        0      0        2 
  22 chr22_32321914     ASom    G    A        0      0        2 
  22 chr22_32321914     HCab    G    A        1      2        2 
  22 chr22_32321914     HPrz    G    A        1      2        2 
  22 chr22_32321914     ZBoe    G    A        0      0        2 
  22 chr22_32321914     ZGre    G    A        0      0        2 
  22 chr22_32321914     ZHar    G    A        0      0        2 
  22 chr22_32321914   Sample    G    A        0      0        2 
  22 chr22_32326533     AAsi    G    A        0      0        2 
  22 chr22_32326533     AKia    G    A        0      0        2 
  22 chr22_32326533     AOna    G    A        1      2        2 
  22 chr22_32326533     ASom    G    A        0      0        2 
  22 chr22_32326533     HCab    G    A        0      0        2 
  22 chr22_32326533     HPrz    G    A        0      0        2 
  22 chr22_32326533     ZBoe    G    A        0      0        2 
  22 chr22_32326533     ZGre    G    A        0      0        2 
  22 chr22_32326533     ZHar    G    A        0      0        2 
  22 chr22_32326533   Sample    G    A        0      0        2 
  22 chr22_32326790     AAsi    A    G        0      0        2 
  22 chr22_32326790     AKia    A    G        0      0        2 
  22 chr22_32326790     AOna    A    G        1      2        2 
  22 chr22_32326790     ASom    A    G        0      0        2 
  22 chr22_32326790     HCab    A    G        0      0        2 
  22 chr22_32326790     HPrz    A    G        0      0        2 
  22 chr22_32326790     ZBoe    A    G        0      0        2 
  22 chr22_32326790     ZGre    A    G        0      0        2 
  22 chr22_32326790     ZHar    A    G        0      0        2 
  22 chr22_32326790   Sample    A    G        0      0        2 
  22 chr22_32326792     AAsi    A    G        0      0        2 
  22 chr22_32326792     AKia    A    G        0      0        2 
  22 chr22_32326792     AOna    A    G        0      0        2 
  22 chr22_32326792     ASom    A    G        0      0        2 
  22 chr22_32326792     HCab    A    G        0      0        2 
  22 chr22_32326792     HPrz    A    G        0      0        2 
  22 chr22_32326792     ZBoe    A    G        0      0        2 
  22 chr22_32326792     ZGre    A    G        0      0        2 
  22 chr22_32326792     ZHar    A    G      0.5      1        2 
  22 chr22_32326792   Sample    A    G        0      0        2 
  22 chr22_32326868     AAsi    A    G        0      0        2 
  22 chr22_32326868     AKia    A    G        0      0        2 
  22 chr22_32326868     AOna    A    G        0      0        2 
  22 chr22_32326868     ASom    A    G        0      0        2 
  22 chr22_32326868     HCab    A    G        1      2        2 
  22 chr22_32326868     HPrz    A    G        1      2        2 
  22 chr22_32326868     ZBoe    A    G        0      0        2 
  22 chr22_32326868     ZGre    A    G        0      0        2 
  22 chr22_32326868     ZHar    A    G        0      0        2 
  22 chr22_32326868   Sample    A    G        0      0        2 
  22 chr22_32328122     AAsi    A    C        0      0        2 
  22 chr22_32328122     AKia    A    C        0      0        2 
  22 chr22_32328122     AOna    A    C        0      0        2 
  22 chr22_32328122     ASom    A    C        0      0        2 
  22 chr22_32328122     HCab    A    C        0      0        2 
  22 chr22_32328122     HPrz    A    C        0      0        2 
  22 chr22_32328122     ZBoe    A    C        1      2        2 
  22 chr22_32328122     ZGre    A    C        1      2        2 
  22 chr22_32328122     ZHar    A    C        0      0        2 
  22 chr22_32328122   Sample    A    C        0      0        2 
  22 chr22_32331498     AAsi    C    T        0      0        2 
  22 chr22_32331498     AKia    C    T        1      2        2 
  22 chr22_32331498     AOna    C    T        0      0        2 
  22 chr22_32331498     ASom    C    T        0      0        2 
  22 chr22_32331498     HCab    C    T        0      0        2 
  22 chr22_32331498     HPrz    C    T        0      0        2 
  22 chr22_32331498     ZBoe    C    T        0      0        2 
  22 chr22_32331498     ZGre    C    T        0      0        2 
  22 chr22_32331498     ZHar    C    T        0      0        2 
  22 chr22_32331498   Sample    C    T        0      0        2 
  22 chr22_32333533     AAsi    T    C        0      0        2 
  22 chr22_32333533     AKia    T    C        0      0        2 
  22 chr22_32333533     AOna    T    C        0      0        2 
  22 chr22_32333533     ASom    T    C        0      0        2 
  22 chr22_32333533     HCab    T    C        0      0        2 
  22 chr22_32333533     HPrz    T    C        0      0        2 
  22 chr22_32333533     ZBoe    T    C        0      0        2 
  22 chr22_32333533     ZGre    T    C      0.5      1        2 
  22 chr22_32333533     ZHar    T    C        0      0        2 
  22 chr22_32333533   Sample    T    C        0      0        2 
  22 chr22_32335240     AAsi    A    C        0      0        2 
  22 chr22_32335240     AKia    A    C        0      0        2 
  22 chr22_32335240     AOna    A    C        0      0        2 
  22 chr22_32335240     ASom    A    C        0      0        2 
  22 chr22_32335240     HCab    A    C        1      2        2 
  22 chr22_32335240     HPrz    A    C        1      2        2 
  22 chr22_32335240     ZBoe    A    C        0      0        2 
  22 chr22_32335240     ZGre    A    C        0      0        2 
  22 chr22_32335240     ZHar    A    C        0      0        2 
  22 chr22_32335240   Sample    A    C        0      0        2 
  22 chr22_32336650     AAsi    C    G        0      0        2 
  22 chr22_32336650     AKia    C    G        0      0        2 
  22 chr22_32336650     AOna    C    G        0      0        2 
  22 chr22_32336650     ASom    C    G        0      0        2 
  22 chr22_32336650     HCab    C    G        1      2        2 
  22 chr22_32336650     HPrz    C    G        1      2        2 
  22 chr22_32336650     ZBoe    C    G        0      0        2 
  22 chr22_32336650     ZGre    C    G        0      0        2 
  22 chr22_32336650     ZHar    C    G        0      0        2 
  22 chr22_32336650   Sample    C    G        0      0        2 
  22 chr22_32336922     AAsi    C    A        0      0        2 
  22 chr22_32336922     AKia    C    A        0      0        2 
  22 chr22_32336922     AOna    C    A        0      0        2 
  22 chr22_32336922     ASom    C    A        0      0        2 
  22 chr22_32336922     HCab    C    A        1      2        2 
  22 chr22_32336922     HPrz    C    A        1      2        2 
  22 chr22_32336922     ZBoe    C    A        0      0        2 
  22 chr22_32336922     ZGre    C    A        0      0        2 
  22 chr22_32336922     ZHar    C    A        0      0        2 
  22 chr22_32336922   Sample    C    A        0      0        2 
  22 chr22_32337917     AAsi    C    T        0      0        2 
  22 chr22_32337917     AKia    C    T        0      0        2 
  22 chr22_32337917     AOna    C    T        0      0        2 
  22 chr22_32337917     ASom    C    T        0      0        2 
  22 chr22_32337917     HCab    C    T      0.5      1        2 
  22 chr22_32337917     HPrz    C    T        0      0        2 
  22 chr22_32337917     ZBoe    C    T        0      0        2 
  22 chr22_32337917     ZGre    C    T        0      0        2 
  22 chr22_32337917     ZHar    C    T        0      0        2 
  22 chr22_32337917   Sample    C    T        0      0        2 
  22 chr22_32345352     AAsi    G    C        0      0        2 
  22 chr22_32345352     AKia    G    C        0      0        2 
  22 chr22_32345352     AOna    G    C        0      0        2 
  22 chr22_32345352     ASom    G    C        0      0        2 
  22 chr22_32345352     HCab    G    C        0      0        2 
  22 chr22_32345352     HPrz    G    C        0      0        2 
  22 chr22_32345352     ZBoe    G    C        0      0        2 
  22 chr22_32345352     ZGre    G    C        1      2        2 
  22 chr22_32345352     ZHar    G    C        0      0        2 
  22 chr22_32345352   Sample    G    C        0      0        2 
  22 chr22_32346363     AAsi    C    A        0      0        2 
  22 chr22_32346363     AKia    C    A        0      0        2 
  22 chr22_32346363     AOna    C    A        0      0        2 
  22 chr22_32346363     ASom    C    A        0      0        2 
  22 chr22_32346363     HCab    C    A      0.5      1        2 
  22 chr22_32346363     HPrz    C    A        0      0        2 
  22 chr22_32346363     ZBoe    C    A        0      0        2 
  22 chr22_32346363     ZGre    C    A        0      0        2 
  22 chr22_32346363     ZHar    C    A        0      0        2 
  22 chr22_32346363   Sample    C    A        0      0        2 
  22 chr22_32347683     AAsi    G    A        0      0        2 
  22 chr22_32347683     AKia    G    A        0      0        2 
  22 chr22_32347683     AOna    G    A        0      0        2 
  22 chr22_32347683     ASom    G    A        0      0        2 
  22 chr22_32347683     HCab    G    A        1      2        2 
  22 chr22_32347683     HPrz    G    A        1      2        2 
  22 chr22_32347683     ZBoe    G    A        0      0        2 
  22 chr22_32347683     ZGre    G    A        0      0        2 
  22 chr22_32347683     ZHar    G    A        0      0        2 
  22 chr22_32347683   Sample    G    A        0      0        2 
  22 chr22_32348045     AAsi    C    G        0      0        2 
  22 chr22_32348045     AKia    C    G        0      0        2 
  22 chr22_32348045     AOna    C    G        0      0        2 
  22 chr22_32348045     ASom    C    G        0      0        2 
  22 chr22_32348045     HCab    C    G        1      2        2 
  22 chr22_32348045     HPrz    C    G        1      2        2 
  22 chr22_32348045     ZBoe    C    G        0      0        2 
  22 chr22_32348045     ZGre    C    G        0      0        2 
  22 chr22_32348045     ZHar    C    G        0      0        2 
  22 chr22_32348045   Sample    C    G        0      0        2 
  22 chr22_32354724     AAsi    T    C        0      0        2 
  22 chr22_32354724     AKia    T    C        0      0        2 
  22 chr22_32354724     AOna    T    C        0      0        2 
  22 chr22_32354724     ASom    T    C        0      0        2 
  22 chr22_32354724     HCab    T    C        0      0        2 
  22 chr22_32354724     HPrz    T    C        0      0        2 
  22 chr22_32354724     ZBoe    T    C        0      0        2 
  22 chr22_32354724     ZGre    T    C        1      2        2 
  22 chr22_32354724     ZHar    T    C        0      0        2 
  22 chr22_32354724   Sample    T    C        0      0        2 
  22 chr22_32356226     AAsi    C    T      0.5      1        2 
  22 chr22_32356226     AKia    C    T        0      0        2 
  22 chr22_32356226     AOna    C    T        0      0        2 
  22 chr22_32356226     ASom    C    T        0      0        2 
  22 chr22_32356226     HCab    C    T        0      0        2 
  22 chr22_32356226     HPrz    C    T        0      0        2 
  22 chr22_32356226     ZBoe    C    T        0      0        2 
  22 chr22_32356226     ZGre    C    T        0      0        2 
  22 chr22_32356226     ZHar    C    T        0      0        2 
  22 chr22_32356226   Sample    C    T        0      0        2 
  22 chr22_32356492     AAsi    A    C        0      0        2 
  22 chr22_32356492     AKia    A    C        1      2        2 
  22 chr22_32356492     AOna    A    C      0.5      1        2 
  22 chr22_32356492     ASom    A    C        0      0        2 
  22 chr22_32356492     HCab    A    C        0      0        2 
  22 chr22_32356492     HPrz    A    C        0      0        2 
  22 chr22_32356492     ZBoe    A    C        0      0        2 
  22 chr22_32356492     ZGre    A    C        0      0        2 
  22 chr22_32356492     ZHar    A    C        0      0        2 
  22 chr22_32356492   Sample    A    C        0      0        2 
  22 chr22_32360253     AAsi    T    C        0      0        2 
  22 chr22_32360253     AKia    T    C        0      0        2 
  22 chr22_32360253     AOna    T    C        0      0        2 
  22 chr22_32360253     ASom    T    C        0      0        2 
  22 chr22_32360253     HCab    T    C        1      2        2 
  22 chr22_32360253     HPrz    T    C        1      2        2 
  22 chr22_32360253     ZBoe    T    C        0      0        2 
  22 chr22_32360253     ZGre    T    C        0      0        2 
  22 chr22_32360253     ZHar    T    C        0      0        2 
  22 chr22_32360253   Sample    T    C        0      0        2 
  22 chr22_32367037     AAsi    G    T        0      0        2 
  22 chr22_32367037     AKia    G    T        0      0        2 
  22 chr22_32367037     AOna    G    T        0      0        2 
  22 chr22_32367037     ASom    G    T        0      0        2 
  22 chr22_32367037     HCab    G    T        0      0        2 
  22 chr22_32367037     HPrz    G    T        0      0        2 
  22 chr22_32367037     ZBoe    G    T        0      0        2 
  22 chr22_32367037     ZGre    G    T        1      2        2 
  22 chr22_32367037     ZHar    G    T        0      0        2 
  22 chr22_32367037   Sample    G    T        0      0        2 
  22 chr22_32367953     AAsi    G    A        0      0        2 
  22 chr22_32367953     AKia    G    A        0      0        2 
  22 chr22_32367953     AOna    G    A        0      0        2 
  22 chr22_32367953     ASom    G    A        0      0        2 
  22 chr22_32367953     HCab    G    A        0      0        2 
  22 chr22_32367953     HPrz    G    A        0      0        2 
  22 chr22_32367953     ZBoe    G    A        0      0        2 
  22 chr22_32367953     ZGre    G    A      0.5      1        2 
  22 chr22_32367953     ZHar    G    A        0      0        2 
  22 chr22_32367953   Sample    G    A        0      0        2 
  22 chr22_32371662     AAsi    C    T        0      0        2 
  22 chr22_32371662     AKia    C    T        0      0        2 
  22 chr22_32371662     AOna    C    T        0      0        2 
  22 chr22_32371662     ASom    C    T        0      0        2 
  22 chr22_32371662     HCab    C    T        0      0        2 
  22 chr22_32371662     HPrz    C    T        0      0        2 
  22 chr22_32371662     ZBoe    C    T        0      0        2 
  22 chr22_32371662     ZGre    C    T        1      2        2 
  22 chr22_32371662     ZHar    C    T        0      0        2 
  22 chr22_32371662   Sample    C    T        0      0        2 
  22 chr22_32384805     AAsi    C    T        0      0        2 
  22 chr22_32384805     AKia    C    T        0      0        2 
  22 chr22_32384805     AOna    C    T      0.5      1        2 
  22 chr22_32384805     ASom    C    T        0      0        2 
  22 chr22_32384805     HCab    C    T        0      0        2 
  22 chr22_32384805     HPrz    C    T        0      0        2 
  22 chr22_32384805     ZBoe    C    T        0      0        2 
  22 chr22_32384805     ZGre    C    T        0      0        2 
  22 chr22_32384805     ZHar    C    T        0      0        2 
  22 chr22_32384805   Sample    C    T        0      0        2 
  22 chr22_32385143     AAsi    C    G        0      0        2 
  22 chr22_32385143     AKia    C    G        0      0        2 
  22 chr22_32385143     AOna    C    G        0      0        2 
  22 chr22_32385143     ASom    C    G        0      0        2 
  22 chr22_32385143     HCab    C    G        1      2        2 
  22 chr22_32385143     HPrz    C    G        1      2        2 
  22 chr22_32385143     ZBoe    C    G        0      0        2 
  22 chr22_32385143     ZGre    C    G        0      0        2 
  22 chr22_32385143     ZHar    C    G        0      0        2 
  22 chr22_32385143   Sample    C    G        0      0        2 
  22 chr22_32386233     AAsi    T    G        0      0        2 
  22 chr22_32386233     AKia    T    G        0      0        2 
  22 chr22_32386233     AOna    T    G        0      0        2 
  22 chr22_32386233     ASom    T    G        0      0        2 
  22 chr22_32386233     HCab    T    G        0      0        2 
  22 chr22_32386233     HPrz    T    G        0      0        2 
  22 chr22_32386233     ZBoe    T    G        0      0        2 
  22 chr22_32386233     ZGre    T    G        0      0        2 
  22 chr22_32386233     ZHar    T    G        1      2        2 
  22 chr22_32386233   Sample    T    G        0      0        2 
  22 chr22_32390148     AAsi    C    G        0      0        2 
  22 chr22_32390148     AKia    C    G        0      0        2 
  22 chr22_32390148     AOna    C    G        0      0        2 
  22 chr22_32390148     ASom    C    G        0      0        2 
  22 chr22_32390148     HCab    C    G        1      2        2 
  22 chr22_32390148     HPrz    C    G        1      2        2 
  22 chr22_32390148     ZBoe    C    G        0      0        2 
  22 chr22_32390148     ZGre    C    G        0      0        2 
  22 chr22_32390148     ZHar    C    G        0      0        2 
  22 chr22_32390148   Sample    C    G        0      0        2 
  22 chr22_32390417     AAsi    G    C        0      0        2 
  22 chr22_32390417     AKia    G    C        0      0        2 
  22 chr22_32390417     AOna    G    C        0      0        2 
  22 chr22_32390417     ASom    G    C        0      0        2 
  22 chr22_32390417     HCab    G    C        0      0        2 
  22 chr22_32390417     HPrz    G    C        0      0        2 
  22 chr22_32390417     ZBoe    G    C        0      0        2 
  22 chr22_32390417     ZGre    G    C        0      0        2 
  22 chr22_32390417     ZHar    G    C        1      2        2 
  22 chr22_32390417   Sample    G    C        0      0        2 
  22 chr22_32392261     AAsi    T    C        0      0        2 
  22 chr22_32392261     AKia    T    C        0      0        2 
  22 chr22_32392261     AOna    T    C        0      0        2 
  22 chr22_32392261     ASom    T    C        0      0        2 
  22 chr22_32392261     HCab    T    C        0      0        2 
  22 chr22_32392261     HPrz    T    C        0      0        2 
  22 chr22_32392261     ZBoe    T    C        0      0        2 
  22 chr22_32392261     ZGre    T    C        0      0        2 
  22 chr22_32392261     ZHar    T    C        1      2        2 
  22 chr22_32392261   Sample    T    C        0      0        2 
  22 chr22_32392683     AAsi    T    C        0      0        2 
  22 chr22_32392683     AKia    T    C        0      0        2 
  22 chr22_32392683     AOna    T    C        0      0        2 
  22 chr22_32392683     ASom    T    C        0      0        2 
  22 chr22_32392683     HCab    T    C        0      0        2 
  22 chr22_32392683     HPrz    T    C        1      2        2 
  22 chr22_32392683     ZBoe    T    C        0      0        2 
  22 chr22_32392683     ZGre    T    C        0      0        2 
  22 chr22_32392683     ZHar    T    C        0      0        2 
  22 chr22_32392683   Sample    T    C        0      0        2 
  22 chr22_32401319     AAsi    T    A        0      0        2 
  22 chr22_32401319     AKia    T    A        0      0        2 
  22 chr22_32401319     AOna    T    A        0      0        2 
  22 chr22_32401319     ASom    T    A        0      0        2 
  22 chr22_32401319     HCab    T    A        1      2        2 
  22 chr22_32401319     HPrz    T    A        1      2        2 
  22 chr22_32401319     ZBoe    T    A        0      0        2 
  22 chr22_32401319     ZGre    T    A        0      0        2 
  22 chr22_32401319     ZHar    T    A        0      0        2 
  22 chr22_32401319   Sample    T    A        0      0        2 
  22 chr22_32412634     AAsi    T    G        0      0        2 
  22 chr22_32412634     AKia    T    G        0      0        2 
  22 chr22_32412634     AOna    T    G        0      0        2 
  22 chr22_32412634     ASom    T    G        0      0        2 
  22 chr22_32412634     HCab    T    G        1      2        2 
  22 chr22_32412634     HPrz    T    G        1      2        2 
  22 chr22_32412634     ZBoe    T    G        0      0        2 
  22 chr22_32412634     ZGre    T    G        0      0        2 
  22 chr22_32412634     ZHar    T    G        0      0        2 
  22 chr22_32412634   Sample    T    G        0      0        2 
  22 chr22_32415068     AAsi    G    A        0      0        2 
  22 chr22_32415068     AKia    G    A        0      0        2 
  22 chr22_32415068     AOna    G    A        0      0        2 
  22 chr22_32415068     ASom    G    A        0      0        2 
  22 chr22_32415068     HCab    G    A        1      2        2 
  22 chr22_32415068     HPrz    G    A        1      2        2 
  22 chr22_32415068     ZBoe    G    A        0      0        2 
  22 chr22_32415068     ZGre    G    A        0      0        2 
  22 chr22_32415068     ZHar    G    A        0      0        2 
  22 chr22_32415068   Sample    G    A        0      0        2 
  22 chr22_32421152     AAsi    T    C        0      0        2 
  22 chr22_32421152     AKia    T    C        0      0        2 
  22 chr22_32421152     AOna    T    C        0      0        2 
  22 chr22_32421152     ASom    T    C        0      0        2 
  22 chr22_32421152     HCab    T    C        0      0        2 
  22 chr22_32421152     HPrz    T    C        1      2        2 
  22 chr22_32421152     ZBoe    T    C        0      0        2 
  22 chr22_32421152     ZGre    T    C        0      0        2 
  22 chr22_32421152     ZHar    T    C        0      0        2 
  22 chr22_32421152   Sample    T    C        0      0        2 
  22 chr22_32423281     AAsi    A    C        0      0        2 
  22 chr22_32423281     AKia    A    C        0      0        2 
  22 chr22_32423281     AOna    A    C        0      0        2 
  22 chr22_32423281     ASom    A    C        0      0        2 
  22 chr22_32423281     HCab    A    C        0      0        2 
  22 chr22_32423281     HPrz    A    C        0      0        2 
  22 chr22_32423281     ZBoe    A    C        0      0        2 
  22 chr22_32423281     ZGre    A    C      0.5      1        2 
  22 chr22_32423281     ZHar    A    C        0      0        2 
  22 chr22_32423281   Sample    A    C        0      0        2 
  22 chr22_32426255     AAsi    C    T        1      2        2 
  22 chr22_32426255     AKia    C    T        1      2        2 
  22 chr22_32426255     AOna    C    T        1      2        2 
  22 chr22_32426255     ASom    C    T        1      2        2 
  22 chr22_32426255     HCab    C    T        0      0        2 
  22 chr22_32426255     HPrz    C    T        0      0        2 
  22 chr22_32426255     ZBoe    C    T        0      0        2 
  22 chr22_32426255     ZGre    C    T        0      0        2 
  22 chr22_32426255     ZHar    C    T        0      0        2 
  22 chr22_32426255   Sample    C    T        1      2        2 
  22 chr22_32429852     AAsi    T    G        0      0        2 
  22 chr22_32429852     AKia    T    G        0      0        2 
  22 chr22_32429852     AOna    T    G        1      2        2 
  22 chr22_32429852     ASom    T    G        0      0        2 
  22 chr22_32429852     HCab    T    G        0      0        2 
  22 chr22_32429852     HPrz    T    G        0      0        2 
  22 chr22_32429852     ZBoe    T    G        0      0        2 
  22 chr22_32429852     ZGre    T    G        0      0        2 
  22 chr22_32429852     ZHar    T    G        0      0        2 
  22 chr22_32429852   Sample    T    G        0      0        2 
  22 chr22_32429883     AAsi    T    C        0      0        2 
  22 chr22_32429883     AKia    T    C        1      2        2 
  22 chr22_32429883     AOna    T    C        1      2        2 
  22 chr22_32429883     ASom    T    C        0      0        2 
  22 chr22_32429883     HCab    T    C        0      0        2 
  22 chr22_32429883     HPrz    T    C        0      0        2 
  22 chr22_32429883     ZBoe    T    C        0      0        2 
  22 chr22_32429883     ZGre    T    C        0      0        2 
  22 chr22_32429883     ZHar    T    C        0      0        2 
  22 chr22_32429883   Sample    T    C        0      0        2 
  22 chr22_32430023     AAsi    C    A        0      0        2 
  22 chr22_32430023     AKia    C    A        0      0        2 
  22 chr22_32430023     AOna    C    A      0.5      1        2 
  22 chr22_32430023     ASom    C    A        0      0        2 
  22 chr22_32430023     HCab    C    A        0      0        2 
  22 chr22_32430023     HPrz    C    A        0      0        2 
  22 chr22_32430023     ZBoe    C    A        0      0        2 
  22 chr22_32430023     ZGre    C    A        0      0        2 
  22 chr22_32430023     ZHar    C    A        0      0        2 
  22 chr22_32430023   Sample    C    A        0      0        2 
  22 chr22_32432401     AAsi    C    A        0      0        2 
  22 chr22_32432401     AKia    C    A        0      0        2 
  22 chr22_32432401     AOna    C    A        0      0        2 
  22 chr22_32432401     ASom    C    A        0      0        2 
  22 chr22_32432401     HCab    C    A        1      2        2 
  22 chr22_32432401     HPrz    C    A        1      2        2 
  22 chr22_32432401     ZBoe    C    A        0      0        2 
  22 chr22_32432401     ZGre    C    A        0      0        2 
  22 chr22_32432401     ZHar    C    A        0      0        2 
  22 chr22_32432401   Sample    C    A        0      0        2 
  22 chr22_32434726     AAsi    T    C        0      0        2 
  22 chr22_32434726     AKia    T    C        1      2        2 
  22 chr22_32434726     AOna    T    C        1      2        2 
  22 chr22_32434726     ASom    T    C        0      0        2 
  22 chr22_32434726     HCab    T    C        0      0        2 
  22 chr22_32434726     HPrz    T    C        0      0        2 
  22 chr22_32434726     ZBoe    T    C        0      0        2 
  22 chr22_32434726     ZGre    T    C        0      0        2 
  22 chr22_32434726     ZHar    T    C        0      0        2 
  22 chr22_32434726   Sample    T    C        0      0        2 
  22 chr22_32436022     AAsi    T    G        0      0        2 
  22 chr22_32436022     AKia    T    G        0      0        2 
  22 chr22_32436022     AOna    T    G      0.5      1        2 
  22 chr22_32436022     ASom    T    G        0      0        2 
  22 chr22_32436022     HCab    T    G        0      0        2 
  22 chr22_32436022     HPrz    T    G        0      0        2 
  22 chr22_32436022     ZBoe    T    G        0      0        2 
  22 chr22_32436022     ZGre    T    G        0      0        2 
  22 chr22_32436022     ZHar    T    G        0      0        2 
  22 chr22_32436022   Sample    T    G        0      0        2 
  22 chr22_32449861     AAsi    C    T        0      0        2 
  22 chr22_32449861     AKia    C    T        0      0        2 
  22 chr22_32449861     AOna    C    T        0      0        2 
  22 chr22_32449861     ASom    C    T        0      0        2 
  22 chr22_32449861     HCab    C    T        1      2        2 
  22 chr22_32449861     HPrz    C    T        1      2        2 
  22 chr22_32449861     ZBoe    C    T        0      0        2 
  22 chr22_32449861     ZGre    C    T        0      0        2 
  22 chr22_32449861     ZHar    C    T        0      0        2 
  22 chr22_32449861   Sample    C    T        0      0        2 
  22 chr22_32450437     AAsi    C    T        0      0        2 
  22 chr22_32450437     AKia    C    T        0      0        2 
  22 chr22_32450437     AOna    C    T        0      0        2 
  22 chr22_32450437     ASom    C    T        0      0        2 
  22 chr22_32450437     HCab    C    T        0      0        2 
  22 chr22_32450437     HPrz    C    T        0      0        2 
  22 chr22_32450437     ZBoe    C    T        0      0        2 
  22 chr22_32450437     ZGre    C    T        1      2        2 
  22 chr22_32450437     ZHar    C    T        0      0        2 
  22 chr22_32450437   Sample    C    T        0      0        2 
  22 chr22_32456127     AAsi    A    G        0      0        2 
  22 chr22_32456127     AKia    A    G        0      0        2 
  22 chr22_32456127     AOna    A    G        0      0        2 
  22 chr22_32456127     ASom    A    G        0      0        2 
  22 chr22_32456127     HCab    A    G        1      2        2 
  22 chr22_32456127     HPrz    A    G        1      2        2 
  22 chr22_32456127     ZBoe    A    G        0      0        2 
  22 chr22_32456127     ZGre    A    G        0      0        2 
  22 chr22_32456127     ZHar    A    G        0      0        2 
  22 chr22_32456127   Sample    A    G        0      0        2 
  22 chr22_32456621     AAsi    T    C        0      0        2 
  22 chr22_32456621     AKia    T    C        0      0        2 
  22 chr22_32456621     AOna    T    C        0      0        2 
  22 chr22_32456621     ASom    T    C        0      0        2 
  22 chr22_32456621     HCab    T    C      0.5      1        2 
  22 chr22_32456621     HPrz    T    C        1      2        2 
  22 chr22_32456621     ZBoe    T    C        0      0        2 
  22 chr22_32456621     ZGre    T    C        0      0        2 
  22 chr22_32456621     ZHar    T    C        0      0        2 
  22 chr22_32456621   Sample    T    C        0      0        2 
  22 chr22_32456714     AAsi    G    A        0      0        2 
  22 chr22_32456714     AKia    G    A        1      2        2 
  22 chr22_32456714     AOna    G    A      0.5      1        2 
  22 chr22_32456714     ASom    G    A        0      0        2 
  22 chr22_32456714     HCab    G    A        0      0        2 
  22 chr22_32456714     HPrz    G    A        0      0        2 
  22 chr22_32456714     ZBoe    G    A        0      0        2 
  22 chr22_32456714     ZGre    G    A        0      0        2 
  22 chr22_32456714     ZHar    G    A        0      0        2 
  22 chr22_32456714   Sample    G    A        0      0        2 
  22 chr22_32463961     AAsi    A    C        0      0        2 
  22 chr22_32463961     AKia    A    C        0      0        2 
  22 chr22_32463961     AOna    A    C        0      0        2 
  22 chr22_32463961     ASom    A    C        0      0        2 
  22 chr22_32463961     HCab    A    C      0.5      1        2 
  22 chr22_32463961     HPrz    A    C        0      0        2 
  22 chr22_32463961     ZBoe    A    C        0      0        2 
  22 chr22_32463961     ZGre    A    C        0      0        2 
  22 chr22_32463961     ZHar    A    C        0      0        2 
  22 chr22_32463961   Sample    A    C        0      0        2 
  22 chr22_32469627     AAsi    C    T        0      0        2 
  22 chr22_32469627     AKia    C    T        0      0        2 
  22 chr22_32469627     AOna    C    T        0      0        2 
  22 chr22_32469627     ASom    C    T        1      2        2 
  22 chr22_32469627     HCab    C    T        0      0        2 
  22 chr22_32469627     HPrz    C    T        0      0        2 
  22 chr22_32469627     ZBoe    C    T        0      0        2 
  22 chr22_32469627     ZGre    C    T        0      0        2 
  22 chr22_32469627     ZHar    C    T        0      0        2 
  22 chr22_32469627   Sample    C    T        0      0        2 
  22 chr22_32470937     AAsi    C    T        0      0        2 
  22 chr22_32470937     AKia    C    T        0      0        2 
  22 chr22_32470937     AOna    C    T        0      0        2 
  22 chr22_32470937     ASom    C    T        0      0        2 
  22 chr22_32470937     HCab    C    T        0      0        2 
  22 chr22_32470937     HPrz    C    T        0      0        2 
  22 chr22_32470937     ZBoe    C    T        0      0        2 
  22 chr22_32470937     ZGre    C    T        1      2        2 
  22 chr22_32470937     ZHar    C    T        0      0        2 
  22 chr22_32470937   Sample    C    T        0      0        2 
  22 chr22_32471093     AAsi    A    C        0      0        2 
  22 chr22_32471093     AKia    A    C        0      0        2 
  22 chr22_32471093     AOna    A    C        0      0        2 
  22 chr22_32471093     ASom    A    C        0      0        2 
  22 chr22_32471093     HCab    A    C        1      2        2 
  22 chr22_32471093     HPrz    A    C        1      2        2 
  22 chr22_32471093     ZBoe    A    C        0      0        2 
  22 chr22_32471093     ZGre    A    C        0      0        2 
  22 chr22_32471093     ZHar    A    C        0      0        2 
  22 chr22_32471093   Sample    A    C        0      0        2 
  22 chr22_32472107     AAsi    A    G      0.5      1        2 
  22 chr22_32472107     AKia    A    G        0      0        2 
  22 chr22_32472107     AOna    A    G        0      0        2 
  22 chr22_32472107     ASom    A    G        0      0        2 
  22 chr22_32472107     HCab    A    G        0      0        2 
  22 chr22_32472107     HPrz    A    G        0      0        2 
  22 chr22_32472107     ZBoe    A    G        0      0        2 
  22 chr22_32472107     ZGre    A    G        0      0        2 
  22 chr22_32472107     ZHar    A    G        0      0        2 
  22 chr22_32472107   Sample    A    G        0      0        2 
  22 chr22_32474540     AAsi    G    A        0      0        2 
  22 chr22_32474540     AKia    G    A        0      0        2 
  22 chr22_32474540     AOna    G    A        0      0        2 
  22 chr22_32474540     ASom    G    A        0      0        2 
  22 chr22_32474540     HCab    G    A        1      2        2 
  22 chr22_32474540     HPrz    G    A        1      2        2 
  22 chr22_32474540     ZBoe    G    A        0      0        2 
  22 chr22_32474540     ZGre    G    A        0      0        2 
  22 chr22_32474540     ZHar    G    A        0      0        2 
  22 chr22_32474540   Sample    G    A        0      0        2 
  22 chr22_32475346     AAsi    G    A        0      0        2 
  22 chr22_32475346     AKia    G    A        0      0        2 
  22 chr22_32475346     AOna    G    A      0.5      1        2 
  22 chr22_32475346     ASom    G    A        0      0        2 
  22 chr22_32475346     HCab    G    A        0      0        2 
  22 chr22_32475346     HPrz    G    A        0      0        2 
  22 chr22_32475346     ZBoe    G    A        0      0        2 
  22 chr22_32475346     ZGre    G    A        0      0        2 
  22 chr22_32475346     ZHar    G    A        0      0        2 
  22 chr22_32475346   Sample    G    A        0      0        2 
  22 chr22_32481905     AAsi    T    C        0      0        2 
  22 chr22_32481905     AKia    T    C        0      0        2 
  22 chr22_32481905     AOna    T    C      0.5      1        2 
  22 chr22_32481905     ASom    T    C        0      0        2 
  22 chr22_32481905     HCab    T    C        0      0        2 
  22 chr22_32481905     HPrz    T    C        0      0        2 
  22 chr22_32481905     ZBoe    T    C        0      0        2 
  22 chr22_32481905     ZGre    T    C        0      0        2 
  22 chr22_32481905     ZHar    T    C        0      0        2 
  22 chr22_32481905   Sample    T    C        0      0        2 
  22 chr22_32483374     AAsi    G    C        0      0        2 
  22 chr22_32483374     AKia    G    C        0      0        2 
  22 chr22_32483374     AOna    G    C      0.5      1        2 
  22 chr22_32483374     ASom    G    C        0      0        2 
  22 chr22_32483374     HCab    G    C        0      0        2 
  22 chr22_32483374     HPrz    G    C        0      0        2 
  22 chr22_32483374     ZBoe    G    C        0      0        2 
  22 chr22_32483374     ZGre    G    C        0      0        2 
  22 chr22_32483374     ZHar    G    C        0      0        2 
  22 chr22_32483374   Sample    G    C        0      0        2 
  22 chr22_32483641     AAsi    T    C        0      0        2 
  22 chr22_32483641     AKia    T    C      0.5      1        2 
  22 chr22_32483641     AOna    T    C        0      0        2 
  22 chr22_32483641     ASom    T    C        0      0        2 
  22 chr22_32483641     HCab    T    C        0      0        2 
  22 chr22_32483641     HPrz    T    C        0      0        2 
  22 chr22_32483641     ZBoe    T    C        0      0        2 
  22 chr22_32483641     ZGre    T    C        0      0        2 
  22 chr22_32483641     ZHar    T    C        0      0        2 
  22 chr22_32483641   Sample    T    C        0      0        2 
  22 chr22_32484017     AAsi    T    C        0      0        2 
  22 chr22_32484017     AKia    T    C        0      0        2 
  22 chr22_32484017     AOna    T    C        0      0        2 
  22 chr22_32484017     ASom    T    C        0      0        2 
  22 chr22_32484017     HCab    T    C        0      0        2 
  22 chr22_32484017     HPrz    T    C        0      0        2 
  22 chr22_32484017     ZBoe    T    C        0      0        2 
  22 chr22_32484017     ZGre    T    C        1      2        2 
  22 chr22_32484017     ZHar    T    C        0      0        2 
  22 chr22_32484017   Sample    T    C        0      0        2 
  22 chr22_32488799     AAsi    T    G        0      0        2 
  22 chr22_32488799     AKia    T    G        0      0        2 
  22 chr22_32488799     AOna    T    G        0      0        2 
  22 chr22_32488799     ASom    T    G        0      0        2 
  22 chr22_32488799     HCab    T    G        0      0        2 
  22 chr22_32488799     HPrz    T    G        0      0        2 
  22 chr22_32488799     ZBoe    T    G        0      0        2 
  22 chr22_32488799     ZGre    T    G        0      0        2 
  22 chr22_32488799     ZHar    T    G        1      2        2 
  22 chr22_32488799   Sample    T    G        0      0        2 
  22 chr22_32491301     AAsi    G    T        0      0        2 
  22 chr22_32491301     AKia    G    T        0      0        2 
  22 chr22_32491301     AOna    G    T        0      0        2 
  22 chr22_32491301     ASom    G    T        1      2        2 
  22 chr22_32491301     HCab    G    T        0      0        2 
  22 chr22_32491301     HPrz    G    T        0      0        2 
  22 chr22_32491301     ZBoe    G    T        0      0        2 
  22 chr22_32491301     ZGre    G    T        0      0        2 
  22 chr22_32491301     ZHar    G    T        0      0        2 
  22 chr22_32491301   Sample    G    T        0      0        2 
  22 chr22_32491612     AAsi    C    A        0      0        2 
  22 chr22_32491612     AKia    C    A        0      0        2 
  22 chr22_32491612     AOna    C    A        0      0        2 
  22 chr22_32491612     ASom    C    A        0      0        2 
  22 chr22_32491612     HCab    C    A        1      2        2 
  22 chr22_32491612     HPrz    C    A        1      2        2 
  22 chr22_32491612     ZBoe    C    A        0      0        2 
  22 chr22_32491612     ZGre    C    A        0      0        2 
  22 chr22_32491612     ZHar    C    A        0      0        2 
  22 chr22_32491612   Sample    C    A        0      0        2 
  22 chr22_32492800     AAsi    A    C        0      0        2 
  22 chr22_32492800     AKia    A    C        0      0        2 
  22 chr22_32492800     AOna    A    C        0      0        2 
  22 chr22_32492800     ASom    A    C        0      0        2 
  22 chr22_32492800     HCab    A    C        1      2        2 
  22 chr22_32492800     HPrz    A    C        1      2        2 
  22 chr22_32492800     ZBoe    A    C        0      0        2 
  22 chr22_32492800     ZGre    A    C        0      0        2 
  22 chr22_32492800     ZHar    A    C        0      0        2 
  22 chr22_32492800   Sample    A    C        0      0        2 
  22 chr22_32496131     AAsi    T    C        0      0        2 
  22 chr22_32496131     AKia    T    C        0      0        2 
  22 chr22_32496131     AOna    T    C        0      0        2 
  22 chr22_32496131     ASom    T    C        0      0        2 
  22 chr22_32496131     HCab    T    C        0      0        2 
  22 chr22_32496131     HPrz    T    C        0      0        2 
  22 chr22_32496131     ZBoe    T    C        0      0        2 
  22 chr22_32496131     ZGre    T    C        0      0        2 
  22 chr22_32496131     ZHar    T    C        1      2        2 
  22 chr22_32496131   Sample    T    C        0      0        2 
  22 chr22_32497514     AAsi    G    T        0      0        2 
  22 chr22_32497514     AKia    G    T        0      0        2 
  22 chr22_32497514     AOna    G    T        0      0        2 
  22 chr22_32497514     ASom    G    T        0      0        2 
  22 chr22_32497514     HCab    G    T        1      2        2 
  22 chr22_32497514     HPrz    G    T        1      2        2 
  22 chr22_32497514     ZBoe    G    T        0      0        2 
  22 chr22_32497514     ZGre    G    T        0      0        2 
  22 chr22_32497514     ZHar    G    T        0      0        2 
  22 chr22_32497514   Sample    G    T        0      0        2 
  22 chr22_32498361     AAsi    G    A        0      0        2 
  22 chr22_32498361     AKia    G    A        0      0        2 
  22 chr22_32498361     AOna    G    A        0      0        2 
  22 chr22_32498361     ASom    G    A        0      0        2 
  22 chr22_32498361     HCab    G    A        0      0        2 
  22 chr22_32498361     HPrz    G    A        0      0        2 
  22 chr22_32498361     ZBoe    G    A        0      0        2 
  22 chr22_32498361     ZGre    G    A        1      2        2 
  22 chr22_32498361     ZHar    G    A        0      0        2 
  22 chr22_32498361   Sample    G    A        0      0        2 
  22 chr22_32499603     AAsi    C    A        0      0        2 
  22 chr22_32499603     AKia    C    A        0      0        2 
  22 chr22_32499603     AOna    C    A        1      2        2 
  22 chr22_32499603     ASom    C    A        0      0        2 
  22 chr22_32499603     HCab    C    A        1      2        2 
  22 chr22_32499603     HPrz    C    A        1      2        2 
  22 chr22_32499603     ZBoe    C    A        0      0        2 
  22 chr22_32499603     ZGre    C    A        0      0        2 
  22 chr22_32499603     ZHar    C    A        0      0        2 
  22 chr22_32499603   Sample    C    A        0      0        2 
  22 chr22_32499830     AAsi    A    G        0      0        2 
  22 chr22_32499830     AKia    A    G        0      0        2 
  22 chr22_32499830     AOna    A    G        0      0        2 
  22 chr22_32499830     ASom    A    G        0      0        2 
  22 chr22_32499830     HCab    A    G      0.5      1        2 
  22 chr22_32499830     HPrz    A    G        1      2        2 
  22 chr22_32499830     ZBoe    A    G        0      0        2 
  22 chr22_32499830     ZGre    A    G        0      0        2 
  22 chr22_32499830     ZHar    A    G        0      0        2 
  22 chr22_32499830   Sample    A    G        0      0        2 
  22 chr22_32507523     AAsi    A    G        0      0        2 
  22 chr22_32507523     AKia    A    G        0      0        2 
  22 chr22_32507523     AOna    A    G        0      0        2 
  22 chr22_32507523     ASom    A    G        0      0        2 
  22 chr22_32507523     HCab    A    G        0      0        2 
  22 chr22_32507523     HPrz    A    G        0      0        2 
  22 chr22_32507523     ZBoe    A    G        0      0        2 
  22 chr22_32507523     ZGre    A    G        0      0        2 
  22 chr22_32507523     ZHar    A    G        1      2        2 
  22 chr22_32507523   Sample    A    G        0      0        2 
  22 chr22_32513617     AAsi    A    C        0      0        2 
  22 chr22_32513617     AKia    A    C        0      0        2 
  22 chr22_32513617     AOna    A    C        0      0        2 
  22 chr22_32513617     ASom    A    C        1      2        2 
  22 chr22_32513617     HCab    A    C        0      0        2 
  22 chr22_32513617     HPrz    A    C        0      0        2 
  22 chr22_32513617     ZBoe    A    C        0      0        2 
  22 chr22_32513617     ZGre    A    C        0      0        2 
  22 chr22_32513617     ZHar    A    C        0      0        2 
  22 chr22_32513617   Sample    A    C        0      0        2 
  22 chr22_32514076     AAsi    G    T        0      0        2 
  22 chr22_32514076     AKia    G    T        0      0        2 
  22 chr22_32514076     AOna    G    T        0      0        2 
  22 chr22_32514076     ASom    G    T        0      0        2 
  22 chr22_32514076     HCab    G    T        0      0        2 
  22 chr22_32514076     HPrz    G    T        1      2        2 
  22 chr22_32514076     ZBoe    G    T        0      0        2 
  22 chr22_32514076     ZGre    G    T        0      0        2 
  22 chr22_32514076     ZHar    G    T        0      0        2 
  22 chr22_32514076   Sample    G    T        0      0        2 
  22 chr22_32516162     AAsi    C    G        0      0        2 
  22 chr22_32516162     AKia    C    G        1      2        2 
  22 chr22_32516162     AOna    C    G      0.5      1        2 
  22 chr22_32516162     ASom    C    G        0      0        2 
  22 chr22_32516162     HCab    C    G        0      0        2 
  22 chr22_32516162     HPrz    C    G        0      0        2 
  22 chr22_32516162     ZBoe    C    G        0      0        2 
  22 chr22_32516162     ZGre    C    G        0      0        2 
  22 chr22_32516162     ZHar    C    G        0      0        2 
  22 chr22_32516162   Sample    C    G        0      0        2 
  22 chr22_32517665     AAsi    T    C        0      0        2 
  22 chr22_32517665     AKia    T    C        0      0        2 
  22 chr22_32517665     AOna    T    C        0      0        2 
  22 chr22_32517665     ASom    T    C        0      0        2 
  22 chr22_32517665     HCab    T    C        0      0        2 
  22 chr22_32517665     HPrz    T    C        0      0        2 
  22 chr22_32517665     ZBoe    T    C        0      0        2 
  22 chr22_32517665     ZGre    T    C        0      0        2 
  22 chr22_32517665     ZHar    T    C        1      2        2 
  22 chr22_32517665   Sample    T    C        0      0        2 
  22 chr22_32519781     AAsi    G    A        0      0        2 
  22 chr22_32519781     AKia    G    A        0      0        2 
  22 chr22_32519781     AOna    G    A        0      0        2 
  22 chr22_32519781     ASom    G    A        0      0        2 
  22 chr22_32519781     HCab    G    A        0      0        2 
  22 chr22_32519781     HPrz    G    A        0      0        2 
  22 chr22_32519781     ZBoe    G    A        0      0        2 
  22 chr22_32519781     ZGre    G    A        0      0        2 
  22 chr22_32519781     ZHar    G    A        1      2        2 
  22 chr22_32519781   Sample    G    A        0      0        2 
  22 chr22_32525571     AAsi    C    G        0      0        2 
  22 chr22_32525571     AKia    C    G        0      0        2 
  22 chr22_32525571     AOna    C    G        0      0        2 
  22 chr22_32525571     ASom    C    G        0      0        2 
  22 chr22_32525571     HCab    C    G      0.5      1        2 
  22 chr22_32525571     HPrz    C    G        0      0        2 
  22 chr22_32525571     ZBoe    C    G        0      0        2 
  22 chr22_32525571     ZGre    C    G        0      0        2 
  22 chr22_32525571     ZHar    C    G        0      0        2 
  22 chr22_32525571   Sample    C    G        0      0        2 
  22 chr22_32527368     AAsi    C    T      0.5      1        2 
  22 chr22_32527368     AKia    C    T        0      0        2 
  22 chr22_32527368     AOna    C    T        0      0        2 
  22 chr22_32527368     ASom    C    T        0      0        2 
  22 chr22_32527368     HCab    C    T        0      0        2 
  22 chr22_32527368     HPrz    C    T        0      0        2 
  22 chr22_32527368     ZBoe    C    T        0      0        2 
  22 chr22_32527368     ZGre    C    T        0      0        2 
  22 chr22_32527368     ZHar    C    T        0      0        2 
  22 chr22_32527368   Sample    C    T        0      0        2 
  22 chr22_32531516     AAsi    A    C        0      0        2 
  22 chr22_32531516     AKia    A    C        0      0        2 
  22 chr22_32531516     AOna    A    C        0      0        2 
  22 chr22_32531516     ASom    A    C        0      0        2 
  22 chr22_32531516     HCab    A    C        1      2        2 
  22 chr22_32531516     HPrz    A    C        1      2        2 
  22 chr22_32531516     ZBoe    A    C        0      0        2 
  22 chr22_32531516     ZGre    A    C        0      0        2 
  22 chr22_32531516     ZHar    A    C        0      0        2 
  22 chr22_32531516   Sample    A    C        0      0        2 
  22 chr22_32533249     AAsi    A    T        0      0        2 
  22 chr22_32533249     AKia    A    T        0      0        2 
  22 chr22_32533249     AOna    A    T        0      0        2 
  22 chr22_32533249     ASom    A    T        0      0        2 
  22 chr22_32533249     HCab    A    T        0      0        2 
  22 chr22_32533249     HPrz    A    T        0      0        2 
  22 chr22_32533249     ZBoe    A    T        0      0        2 
  22 chr22_32533249     ZGre    A    T      0.5      1        2 
  22 chr22_32533249     ZHar    A    T        0      0        2 
  22 chr22_32533249   Sample    A    T        0      0        2 
  22 chr22_32536973     AAsi    G    C        0      0        2 
  22 chr22_32536973     AKia    G    C        0      0        2 
  22 chr22_32536973     AOna    G    C        0      0        2 
  22 chr22_32536973     ASom    G    C        0      0        2 
  22 chr22_32536973     HCab    G    C        1      2        2 
  22 chr22_32536973     HPrz    G    C        1      2        2 
  22 chr22_32536973     ZBoe    G    C        0      0        2 
  22 chr22_32536973     ZGre    G    C        0      0        2 
  22 chr22_32536973     ZHar    G    C        0      0        2 
  22 chr22_32536973   Sample    G    C        0      0        2 
  22 chr22_32540063     AAsi    A    T        0      0        2 
  22 chr22_32540063     AKia    A    T        0      0        2 
  22 chr22_32540063     AOna    A    T        0      0        2 
  22 chr22_32540063     ASom    A    T        0      0        2 
  22 chr22_32540063     HCab    A    T        1      2        2 
  22 chr22_32540063     HPrz    A    T        1      2        2 
  22 chr22_32540063     ZBoe    A    T        0      0        2 
  22 chr22_32540063     ZGre    A    T        0      0        2 
  22 chr22_32540063     ZHar    A    T        0      0        2 
  22 chr22_32540063   Sample    A    T        0      0        2 
  22 chr22_32544420     AAsi    T    C        0      0        2 
  22 chr22_32544420     AKia    T    C        0      0        2 
  22 chr22_32544420     AOna    T    C        0      0        2 
  22 chr22_32544420     ASom    T    C        0      0        2 
  22 chr22_32544420     HCab    T    C        0      0        2 
  22 chr22_32544420     HPrz    T    C        0      0        2 
  22 chr22_32544420     ZBoe    T    C      0.5      1        2 
  22 chr22_32544420     ZGre    T    C        0      0        2 
  22 chr22_32544420     ZHar    T    C        0      0        2 
  22 chr22_32544420   Sample    T    C        0      0        2 
  22 chr22_32544796     AAsi    T    C        0      0        2 
  22 chr22_32544796     AKia    T    C      0.5      1        2 
  22 chr22_32544796     AOna    T    C      0.5      1        2 
  22 chr22_32544796     ASom    T    C        0      0        2 
  22 chr22_32544796     HCab    T    C        0      0        2 
  22 chr22_32544796     HPrz    T    C        0      0        2 
  22 chr22_32544796     ZBoe    T    C        0      0        2 
  22 chr22_32544796     ZGre    T    C        0      0        2 
  22 chr22_32544796     ZHar    T    C        0      0        2 
  22 chr22_32544796   Sample    T    C        0      0        2 
  22 chr22_32545058     AAsi    T    C        0      0        2 
  22 chr22_32545058     AKia    T    C        0      0        2 
  22 chr22_32545058     AOna    T    C        0      0        2 
  22 chr22_32545058     ASom    T    C        0      0        2 
  22 chr22_32545058     HCab    T    C        1      2        2 
  22 chr22_32545058     HPrz    T    C        1      2        2 
  22 chr22_32545058     ZBoe    T    C        0      0        2 
  22 chr22_32545058     ZGre    T    C        0      0        2 
  22 chr22_32545058     ZHar    T    C        0      0        2 
  22 chr22_32545058   Sample    T    C        0      0        2 
  22 chr22_32550832     AAsi    C    T        0      0        2 
  22 chr22_32550832     AKia    C    T        0      0        2 
  22 chr22_32550832     AOna    C    T        0      0        2 
  22 chr22_32550832     ASom    C    T        0      0        2 
  22 chr22_32550832     HCab    C    T        1      2        2 
  22 chr22_32550832     HPrz    C    T        1      2        2 
  22 chr22_32550832     ZBoe    C    T        0      0        2 
  22 chr22_32550832     ZGre    C    T        0      0        2 
  22 chr22_32550832     ZHar    C    T        0      0        2 
  22 chr22_32550832   Sample    C    T        0      0        2 
  22 chr22_32551248     AAsi    G    C        0      0        2 
  22 chr22_32551248     AKia    G    C        0      0        2 
  22 chr22_32551248     AOna    G    C        0      0        2 
  22 chr22_32551248     ASom    G    C        0      0        2 
  22 chr22_32551248     HCab    G    C        1      2        2 
  22 chr22_32551248     HPrz    G    C        1      2        2 
  22 chr22_32551248     ZBoe    G    C        0      0        2 
  22 chr22_32551248     ZGre    G    C        0      0        2 
  22 chr22_32551248     ZHar    G    C        0      0        2 
  22 chr22_32551248   Sample    G    C        0      0        2 
  22 chr22_32551806     AAsi    C    T        0      0        2 
  22 chr22_32551806     AKia    C    T        0      0        2 
  22 chr22_32551806     AOna    C    T        0      0        2 
  22 chr22_32551806     ASom    C    T        0      0        2 
  22 chr22_32551806     HCab    C    T        1      2        2 
  22 chr22_32551806     HPrz    C    T        1      2        2 
  22 chr22_32551806     ZBoe    C    T        0      0        2 
  22 chr22_32551806     ZGre    C    T        0      0        2 
  22 chr22_32551806     ZHar    C    T        0      0        2 
  22 chr22_32551806   Sample    C    T        0      0        2 
  22 chr22_32552267     AAsi    T    G        0      0        2 
  22 chr22_32552267     AKia    T    G        0      0        2 
  22 chr22_32552267     AOna    T    G        0      0        2 
  22 chr22_32552267     ASom    T    G        0      0        2 
  22 chr22_32552267     HCab    T    G      0.5      1        2 
  22 chr22_32552267     HPrz    T    G        0      0        2 
  22 chr22_32552267     ZBoe    T    G        0      0        2 
  22 chr22_32552267     ZGre    T    G        0      0        2 
  22 chr22_32552267     ZHar    T    G        0      0        2 
  22 chr22_32552267   Sample    T    G        0      0        2 
  22 chr22_32561232     AAsi    G    A        0      0        2 
  22 chr22_32561232     AKia    G    A        0      0        2 
  22 chr22_32561232     AOna    G    A        0      0        2 
  22 chr22_32561232     ASom    G    A        0      0        2 
  22 chr22_32561232     HCab    G    A        0      0        2 
  22 chr22_32561232     HPrz    G    A        0      0        2 
  22 chr22_32561232     ZBoe    G    A        0      0        2 
  22 chr22_32561232     ZGre    G    A        0      0        2 
  22 chr22_32561232     ZHar    G    A        1      2        2 
  22 chr22_32561232   Sample    G    A        0      0        2 
  22 chr22_32569348     AAsi    G    A        0      0        2 
  22 chr22_32569348     AKia    G    A        0      0        2 
  22 chr22_32569348     AOna    G    A        0      0        2 
  22 chr22_32569348     ASom    G    A        0      0        2 
  22 chr22_32569348     HCab    G    A        1      2        2 
  22 chr22_32569348     HPrz    G    A        1      2        2 
  22 chr22_32569348     ZBoe    G    A        0      0        2 
  22 chr22_32569348     ZGre    G    A        0      0        2 
  22 chr22_32569348     ZHar    G    A        0      0        2 
  22 chr22_32569348   Sample    G    A        0      0        2 
  22 chr22_32572443     AAsi    A    G        0      0        2 
  22 chr22_32572443     AKia    A    G        0      0        2 
  22 chr22_32572443     AOna    A    G        0      0        2 
  22 chr22_32572443     ASom    A    G        0      0        2 
  22 chr22_32572443     HCab    A    G      0.5      1        2 
  22 chr22_32572443     HPrz    A    G        0      0        2 
  22 chr22_32572443     ZBoe    A    G        0      0        2 
  22 chr22_32572443     ZGre    A    G        0      0        2 
  22 chr22_32572443     ZHar    A    G        0      0        2 
  22 chr22_32572443   Sample    A    G        0      0        2 
  22 chr22_32572812     AAsi    T    G        0      0        2 
  22 chr22_32572812     AKia    T    G        0      0        2 
  22 chr22_32572812     AOna    T    G        0      0        2 
  22 chr22_32572812     ASom    T    G        0      0        2 
  22 chr22_32572812     HCab    T    G        0      0        2 
  22 chr22_32572812     HPrz    T    G        0      0        2 
  22 chr22_32572812     ZBoe    T    G        0      0        2 
  22 chr22_32572812     ZGre    T    G        0      0        2 
  22 chr22_32572812     ZHar    T    G        1      2        2 
  22 chr22_32572812   Sample    T    G        0      0        2 
  22 chr22_32583596     AAsi    G    C        0      0        2 
  22 chr22_32583596     AKia    G    C        0      0        2 
  22 chr22_32583596     AOna    G    C        0      0        2 
  22 chr22_32583596     ASom    G    C        0      0        2 
  22 chr22_32583596     HCab    G    C        1      2        2 
  22 chr22_32583596     HPrz    G    C        1      2        2 
  22 chr22_32583596     ZBoe    G    C        0      0        2 
  22 chr22_32583596     ZGre    G    C        0      0        2 
  22 chr22_32583596     ZHar    G    C        0      0        2 
  22 chr22_32583596   Sample    G    C        0      0        2 
  22 chr22_32584348     AAsi    A    G        0      0        2 
  22 chr22_32584348     AKia    A    G        0      0        2 
  22 chr22_32584348     AOna    A    G        0      0        2 
  22 chr22_32584348     ASom    A    G        0      0        2 
  22 chr22_32584348     HCab    A    G      0.5      1        2 
  22 chr22_32584348     HPrz    A    G        0      0        2 
  22 chr22_32584348     ZBoe    A    G        0      0        2 
  22 chr22_32584348     ZGre    A    G        0      0        2 
  22 chr22_32584348     ZHar    A    G        0      0        2 
  22 chr22_32584348   Sample    A    G        0      0        2 
  22 chr22_32589965     AAsi    A    T        0      0        2 
  22 chr22_32589965     AKia    A    T        0      0        2 
  22 chr22_32589965     AOna    A    T        0      0        2 
  22 chr22_32589965     ASom    A    T        0      0        2 
  22 chr22_32589965     HCab    A    T        1      2        2 
  22 chr22_32589965     HPrz    A    T        0      0        2 
  22 chr22_32589965     ZBoe    A    T        0      0        2 
  22 chr22_32589965     ZGre    A    T        0      0        2 
  22 chr22_32589965     ZHar    A    T        0      0        2 
  22 chr22_32589965   Sample    A    T        0      0        2 
  22 chr22_32590714     AAsi    A    G        0      0        2 
  22 chr22_32590714     AKia    A    G        0      0        2 
  22 chr22_32590714     AOna    A    G        0      0        2 
  22 chr22_32590714     ASom    A    G        0      0        2 
  22 chr22_32590714     HCab    A    G        1      2        2 
  22 chr22_32590714     HPrz    A    G        1      2        2 
  22 chr22_32590714     ZBoe    A    G        0      0        2 
  22 chr22_32590714     ZGre    A    G        0      0        2 
  22 chr22_32590714     ZHar    A    G        0      0        2 
  22 chr22_32590714   Sample    A    G        0      0        2 
  22 chr22_32601062     AAsi    T    C        0      0        2 
  22 chr22_32601062     AKia    T    C        0      0        2 
  22 chr22_32601062     AOna    T    C        0      0        2 
  22 chr22_32601062     ASom    T    C        1      2        2 
  22 chr22_32601062     HCab    T    C        0      0        2 
  22 chr22_32601062     HPrz    T    C        0      0        2 
  22 chr22_32601062     ZBoe    T    C        0      0        2 
  22 chr22_32601062     ZGre    T    C        0      0        2 
  22 chr22_32601062     ZHar    T    C        0      0        2 
  22 chr22_32601062   Sample    T    C        0      0        2 
  22 chr22_32602969     AAsi    A    C        0      0        2 
  22 chr22_32602969     AKia    A    C        0      0        2 
  22 chr22_32602969     AOna    A    C        0      0        2 
  22 chr22_32602969     ASom    A    C        0      0        2 
  22 chr22_32602969     HCab    A    C        0      0        2 
  22 chr22_32602969     HPrz    A    C        0      0        2 
  22 chr22_32602969     ZBoe    A    C        0      0        2 
  22 chr22_32602969     ZGre    A    C        1      2        2 
  22 chr22_32602969     ZHar    A    C        0      0        2 
  22 chr22_32602969   Sample    A    C        0      0        2 
  22 chr22_32607829     AAsi    T    C        0      0        2 
  22 chr22_32607829     AKia    T    C        0      0        2 
  22 chr22_32607829     AOna    T    C        0      0        2 
  22 chr22_32607829     ASom    T    C        0      0        2 
  22 chr22_32607829     HCab    T    C        1      2        2 
  22 chr22_32607829     HPrz    T    C        1      2        2 
  22 chr22_32607829     ZBoe    T    C        0      0        2 
  22 chr22_32607829     ZGre    T    C        0      0        2 
  22 chr22_32607829     ZHar    T    C        0      0        2 
  22 chr22_32607829   Sample    T    C        0      0        2 
  22 chr22_32608786     AAsi    T    C        0      0        2 
  22 chr22_32608786     AKia    T    C        0      0        2 
  22 chr22_32608786     AOna    T    C        0      0        2 
  22 chr22_32608786     ASom    T    C        0      0        2 
  22 chr22_32608786     HCab    T    C        1      2        2 
  22 chr22_32608786     HPrz    T    C        1      2        2 
  22 chr22_32608786     ZBoe    T    C        0      0        2 
  22 chr22_32608786     ZGre    T    C        0      0        2 
  22 chr22_32608786     ZHar    T    C        0      0        2 
  22 chr22_32608786   Sample    T    C        0      0        2 
  22 chr22_32611376     AAsi    C    T        0      0        2 
  22 chr22_32611376     AKia    C    T        0      0        2 
  22 chr22_32611376     AOna    C    T        0      0        2 
  22 chr22_32611376     ASom    C    T        0      0        2 
  22 chr22_32611376     HCab    C    T        1      2        2 
  22 chr22_32611376     HPrz    C    T        1      2        2 
  22 chr22_32611376     ZBoe    C    T        0      0        2 
  22 chr22_32611376     ZGre    C    T        0      0        2 
  22 chr22_32611376     ZHar    C    T        0      0        2 
  22 chr22_32611376   Sample    C    T        0      0        2 
  22 chr22_32611413     AAsi    G    T        0      0        2 
  22 chr22_32611413     AKia    G    T        0      0        2 
  22 chr22_32611413     AOna    G    T        0      0        2 
  22 chr22_32611413     ASom    G    T        0      0        2 
  22 chr22_32611413     HCab    G    T        0      0        2 
  22 chr22_32611413     HPrz    G    T        0      0        2 
  22 chr22_32611413     ZBoe    G    T        0      0        2 
  22 chr22_32611413     ZGre    G    T        1      2        2 
  22 chr22_32611413     ZHar    G    T        0      0        2 
  22 chr22_32611413   Sample    G    T        0      0        2 
  22 chr22_32612987     AAsi    T    C        0      0        2 
  22 chr22_32612987     AKia    T    C        1      2        2 
  22 chr22_32612987     AOna    T    C      0.5      1        2 
  22 chr22_32612987     ASom    T    C        0      0        2 
  22 chr22_32612987     HCab    T    C        0      0        2 
  22 chr22_32612987     HPrz    T    C        0      0        2 
  22 chr22_32612987     ZBoe    T    C        1      2        2 
  22 chr22_32612987     ZGre    T    C        1      2        2 
  22 chr22_32612987     ZHar    T    C        0      0        2 
  22 chr22_32612987   Sample    T    C        0      0        2 
  22 chr22_32614419     AAsi    C    G        0      0        2 
  22 chr22_32614419     AKia    C    G        0      0        2 
  22 chr22_32614419     AOna    C    G        0      0        2 
  22 chr22_32614419     ASom    C    G        0      0        2 
  22 chr22_32614419     HCab    C    G      0.5      1        2 
  22 chr22_32614419     HPrz    C    G        0      0        2 
  22 chr22_32614419     ZBoe    C    G        0      0        2 
  22 chr22_32614419     ZGre    C    G        0      0        2 
  22 chr22_32614419     ZHar    C    G        0      0        2 
  22 chr22_32614419   Sample    C    G        0      0        2 
  22 chr22_32618418     AAsi    C    G        0      0        2 
  22 chr22_32618418     AKia    C    G        0      0        2 
  22 chr22_32618418     AOna    C    G        0      0        2 
  22 chr22_32618418     ASom    C    G        0      0        2 
  22 chr22_32618418     HCab    C    G        1      2        2 
  22 chr22_32618418     HPrz    C    G        1      2        2 
  22 chr22_32618418     ZBoe    C    G        0      0        2 
  22 chr22_32618418     ZGre    C    G        0      0        2 
  22 chr22_32618418     ZHar    C    G        0      0        2 
  22 chr22_32618418   Sample    C    G        0      0        2 
  22 chr22_32621985     AAsi    T    C        0      0        2 
  22 chr22_32621985     AKia    T    C        0      0        2 
  22 chr22_32621985     AOna    T    C        0      0        2 
  22 chr22_32621985     ASom    T    C        0      0        2 
  22 chr22_32621985     HCab    T    C        0      0        2 
  22 chr22_32621985     HPrz    T    C        0      0        2 
  22 chr22_32621985     ZBoe    T    C      0.5      1        2 
  22 chr22_32621985     ZGre    T    C        0      0        2 
  22 chr22_32621985     ZHar    T    C        0      0        2 
  22 chr22_32621985   Sample    T    C        0      0        2 
  22 chr22_32622053     AAsi    C    G        0      0        2 
  22 chr22_32622053     AKia    C    G        0      0        2 
  22 chr22_32622053     AOna    C    G        0      0        2 
  22 chr22_32622053     ASom    C    G        0      0        2 
  22 chr22_32622053     HCab    C    G      0.5      1        2 
  22 chr22_32622053     HPrz    C    G        1      2        2 
  22 chr22_32622053     ZBoe    C    G        0      0        2 
  22 chr22_32622053     ZGre    C    G        0      0        2 
  22 chr22_32622053     ZHar    C    G        0      0        2 
  22 chr22_32622053   Sample    C    G        0      0        2 
  22 chr22_32622316     AAsi    T    G        0      0        2 
  22 chr22_32622316     AKia    T    G        0      0        2 
  22 chr22_32622316     AOna    T    G        0      0        2 
  22 chr22_32622316     ASom    T    G        0      0        2 
  22 chr22_32622316     HCab    T    G        0      0        2 
  22 chr22_32622316     HPrz    T    G        0      0        2 
  22 chr22_32622316     ZBoe    T    G        0      0        2 
  22 chr22_32622316     ZGre    T    G        1      2        2 
  22 chr22_32622316     ZHar    T    G        0      0        2 
  22 chr22_32622316   Sample    T    G        0      0        2 
  22 chr22_32626070     AAsi    A    G        0      0        2 
  22 chr22_32626070     AKia    A    G        0      0        2 
  22 chr22_32626070     AOna    A    G        0      0        2 
  22 chr22_32626070     ASom    A    G        0      0        2 
  22 chr22_32626070     HCab    A    G        0      0        2 
  22 chr22_32626070     HPrz    A    G        0      0        2 
  22 chr22_32626070     ZBoe    A    G        0      0        2 
  22 chr22_32626070     ZGre    A    G        0      0        2 
  22 chr22_32626070     ZHar    A    G        1      2        2 
  22 chr22_32626070   Sample    A    G        0      0        2 
  22 chr22_32626188     AAsi    C    G        0      0        2 
  22 chr22_32626188     AKia    C    G        0      0        2 
  22 chr22_32626188     AOna    C    G      0.5      1        2 
  22 chr22_32626188     ASom    C    G        0      0        2 
  22 chr22_32626188     HCab    C    G        0      0        2 
  22 chr22_32626188     HPrz    C    G        0      0        2 
  22 chr22_32626188     ZBoe    C    G        0      0        2 
  22 chr22_32626188     ZGre    C    G        0      0        2 
  22 chr22_32626188     ZHar    C    G        0      0        2 
  22 chr22_32626188   Sample    C    G        0      0        2 
  22 chr22_32626722     AAsi    C    T      0.5      1        2 
  22 chr22_32626722     AKia    C    T        0      0        2 
  22 chr22_32626722     AOna    C    T        0      0        2 
  22 chr22_32626722     ASom    C    T        0      0        2 
  22 chr22_32626722     HCab    C    T        0      0        2 
  22 chr22_32626722     HPrz    C    T        0      0        2 
  22 chr22_32626722     ZBoe    C    T        0      0        2 
  22 chr22_32626722     ZGre    C    T        0      0        2 
  22 chr22_32626722     ZHar    C    T        0      0        2 
  22 chr22_32626722   Sample    C    T        0      0        2 
  22 chr22_32631124     AAsi    C    G        0      0        2 
  22 chr22_32631124     AKia    C    G        0      0        2 
  22 chr22_32631124     AOna    C    G        0      0        2 
  22 chr22_32631124     ASom    C    G        0      0        2 
  22 chr22_32631124     HCab    C    G      0.5      1        2 
  22 chr22_32631124     HPrz    C    G        0      0        2 
  22 chr22_32631124     ZBoe    C    G        0      0        2 
  22 chr22_32631124     ZGre    C    G        0      0        2 
  22 chr22_32631124     ZHar    C    G        0      0        2 
  22 chr22_32631124   Sample    C    G        0      0        2 
  22 chr22_32631884     AAsi    G    T        0      0        2 
  22 chr22_32631884     AKia    G    T        0      0        2 
  22 chr22_32631884     AOna    G    T        1      2        2 
  22 chr22_32631884     ASom    G    T        0      0        2 
  22 chr22_32631884     HCab    G    T        0      0        2 
  22 chr22_32631884     HPrz    G    T        0      0        2 
  22 chr22_32631884     ZBoe    G    T        0      0        2 
  22 chr22_32631884     ZGre    G    T        0      0        2 
  22 chr22_32631884     ZHar    G    T        0      0        2 
  22 chr22_32631884   Sample    G    T        0      0        2 
  22 chr22_32635440     AAsi    C    G        0      0        2 
  22 chr22_32635440     AKia    C    G        0      0        2 
  22 chr22_32635440     AOna    C    G        0      0        2 
  22 chr22_32635440     ASom    C    G        0      0        2 
  22 chr22_32635440     HCab    C    G        0      0        2 
  22 chr22_32635440     HPrz    C    G        0      0        2 
  22 chr22_32635440     ZBoe    C    G      0.5      1        2 
  22 chr22_32635440     ZGre    C    G        0      0        2 
  22 chr22_32635440     ZHar    C    G        0      0        2 
  22 chr22_32635440   Sample    C    G        0      0        2 
  22 chr22_32635748     AAsi    C    T        0      0        2 
  22 chr22_32635748     AKia    C    T        0      0        2 
  22 chr22_32635748     AOna    C    T      0.5      1        2 
  22 chr22_32635748     ASom    C    T        0      0        2 
  22 chr22_32635748     HCab    C    T        0      0        2 
  22 chr22_32635748     HPrz    C    T        0      0        2 
  22 chr22_32635748     ZBoe    C    T        0      0        2 
  22 chr22_32635748     ZGre    C    T        0      0        2 
  22 chr22_32635748     ZHar    C    T        0      0        2 
  22 chr22_32635748   Sample    C    T        0      0        2 
  22 chr22_32636930     AAsi    T    C        0      0        2 
  22 chr22_32636930     AKia    T    C        0      0        2 
  22 chr22_32636930     AOna    T    C        1      2        2 
  22 chr22_32636930     ASom    T    C        0      0        2 
  22 chr22_32636930     HCab    T    C        0      0        2 
  22 chr22_32636930     HPrz    T    C        0      0        2 
  22 chr22_32636930     ZBoe    T    C        0      0        2 
  22 chr22_32636930     ZGre    T    C        0      0        2 
  22 chr22_32636930     ZHar    T    C        0      0        2 
  22 chr22_32636930   Sample    T    C        0      0        2 
  22 chr22_32646868     AAsi    C    G        0      0        2 
  22 chr22_32646868     AKia    C    G        0      0        2 
  22 chr22_32646868     AOna    C    G        0      0        2 
  22 chr22_32646868     ASom    C    G        0      0        2 
  22 chr22_32646868     HCab    C    G      0.5      1        2 
  22 chr22_32646868     HPrz    C    G        0      0        2 
  22 chr22_32646868     ZBoe    C    G        0      0        2 
  22 chr22_32646868     ZGre    C    G        0      0        2 
  22 chr22_32646868     ZHar    C    G        0      0        2 
  22 chr22_32646868   Sample    C    G        0      0        2 
  22 chr22_32647107     AAsi    A    G        0      0        2 
  22 chr22_32647107     AKia    A    G        0      0        2 
  22 chr22_32647107     AOna    A    G      0.5      1        2 
  22 chr22_32647107     ASom    A    G        0      0        2 
  22 chr22_32647107     HCab    A    G        0      0        2 
  22 chr22_32647107     HPrz    A    G        0      0        2 
  22 chr22_32647107     ZBoe    A    G      0.5      1        2 
  22 chr22_32647107     ZGre    A    G        0      0        2 
  22 chr22_32647107     ZHar    A    G        0      0        2 
  22 chr22_32647107   Sample    A    G        0      0        2 
  22 chr22_32649726     AAsi    A    C        0      0        2 
  22 chr22_32649726     AKia    A    C        0      0        2 
  22 chr22_32649726     AOna    A    C        0      0        2 
  22 chr22_32649726     ASom    A    C        0      0        2 
  22 chr22_32649726     HCab    A    C      0.5      1        2 
  22 chr22_32649726     HPrz    A    C        0      0        2 
  22 chr22_32649726     ZBoe    A    C        0      0        2 
  22 chr22_32649726     ZGre    A    C        0      0        2 
  22 chr22_32649726     ZHar    A    C        0      0        2 
  22 chr22_32649726   Sample    A    C        0      0        2 
  22 chr22_32656559     AAsi    G    A        0      0        2 
  22 chr22_32656559     AKia    G    A        0      0        2 
  22 chr22_32656559     AOna    G    A        0      0        2 
  22 chr22_32656559     ASom    G    A        0      0        2 
  22 chr22_32656559     HCab    G    A      0.5      1        2 
  22 chr22_32656559     HPrz    G    A        0      0        2 
  22 chr22_32656559     ZBoe    G    A        0      0        2 
  22 chr22_32656559     ZGre    G    A        0      0        2 
  22 chr22_32656559     ZHar    G    A        0      0        2 
  22 chr22_32656559   Sample    G    A        0      0        2 
  22 chr22_32661326     AAsi    G    A        0      0        2 
  22 chr22_32661326     AKia    G    A        0      0        2 
  22 chr22_32661326     AOna    G    A        0      0        2 
  22 chr22_32661326     ASom    G    A        0      0        2 
  22 chr22_32661326     HCab    G    A        0      0        2 
  22 chr22_32661326     HPrz    G    A        0      0        2 
  22 chr22_32661326     ZBoe    G    A        0      0        2 
  22 chr22_32661326     ZGre    G    A        0      0        2 
  22 chr22_32661326     ZHar    G    A        1      2        2 
  22 chr22_32661326   Sample    G    A        0      0        2 
  22 chr22_32665058     AAsi    G    A        0      0        2 
  22 chr22_32665058     AKia    G    A        0      0        2 
  22 chr22_32665058     AOna    G    A        0      0        2 
  22 chr22_32665058     ASom    G    A        0      0        2 
  22 chr22_32665058     HCab    G    A        1      2        2 
  22 chr22_32665058     HPrz    G    A        1      2        2 
  22 chr22_32665058     ZBoe    G    A        0      0        2 
  22 chr22_32665058     ZGre    G    A        0      0        2 
  22 chr22_32665058     ZHar    G    A        0      0        2 
  22 chr22_32665058   Sample    G    A        0      0        2 
  22 chr22_32668313     AAsi    A    G        0      0        2 
  22 chr22_32668313     AKia    A    G        0      0        2 
  22 chr22_32668313     AOna    A    G        0      0        2 
  22 chr22_32668313     ASom    A    G        0      0        2 
  22 chr22_32668313     HCab    A    G        1      2        2 
  22 chr22_32668313     HPrz    A    G        1      2        2 
  22 chr22_32668313     ZBoe    A    G        0      0        2 
  22 chr22_32668313     ZGre    A    G        0      0        2 
  22 chr22_32668313     ZHar    A    G        0      0        2 
  22 chr22_32668313   Sample    A    G        0      0        2 
  22 chr22_32674662     AAsi    T    G        0      0        2 
  22 chr22_32674662     AKia    T    G        0      0        2 
  22 chr22_32674662     AOna    T    G        0      0        2 
  22 chr22_32674662     ASom    T    G        0      0        2 
  22 chr22_32674662     HCab    T    G        1      2        2 
  22 chr22_32674662     HPrz    T    G        1      2        2 
  22 chr22_32674662     ZBoe    T    G        0      0        2 
  22 chr22_32674662     ZGre    T    G        0      0        2 
  22 chr22_32674662     ZHar    T    G        0      0        2 
  22 chr22_32674662   Sample    T    G        0      0        2 
  22 chr22_32677263     AAsi    G    A        0      0        2 
  22 chr22_32677263     AKia    G    A        0      0        2 
  22 chr22_32677263     AOna    G    A        0      0        2 
  22 chr22_32677263     ASom    G    A        0      0        2 
  22 chr22_32677263     HCab    G    A        0      0        2 
  22 chr22_32677263     HPrz    G    A        0      0        2 
  22 chr22_32677263     ZBoe    G    A        0      0        2 
  22 chr22_32677263     ZGre    G    A        0      0        2 
  22 chr22_32677263     ZHar    G    A        1      2        2 
  22 chr22_32677263   Sample    G    A        0      0        2 
  22 chr22_32677526     AAsi    A    G        0      0        2 
  22 chr22_32677526     AKia    A    G        0      0        2 
  22 chr22_32677526     AOna    A    G        0      0        2 
  22 chr22_32677526     ASom    A    G        0      0        2 
  22 chr22_32677526     HCab    A    G        0      0        2 
  22 chr22_32677526     HPrz    A    G        1      2        2 
  22 chr22_32677526     ZBoe    A    G        0      0        2 
  22 chr22_32677526     ZGre    A    G        0      0        2 
  22 chr22_32677526     ZHar    A    G        0      0        2 
  22 chr22_32677526   Sample    A    G        0      0        2 
  22 chr22_32682433     AAsi    G    C        0      0        2 
  22 chr22_32682433     AKia    G    C        0      0        2 
  22 chr22_32682433     AOna    G    C        0      0        2 
  22 chr22_32682433     ASom    G    C        0      0        2 
  22 chr22_32682433     HCab    G    C      0.5      1        2 
  22 chr22_32682433     HPrz    G    C        0      0        2 
  22 chr22_32682433     ZBoe    G    C        0      0        2 
  22 chr22_32682433     ZGre    G    C        0      0        2 
  22 chr22_32682433     ZHar    G    C        0      0        2 
  22 chr22_32682433   Sample    G    C        0      0        2 
  22 chr22_32683490     AAsi    C    T        0      0        2 
  22 chr22_32683490     AKia    C    T        0      0        2 
  22 chr22_32683490     AOna    C    T        0      0        2 
  22 chr22_32683490     ASom    C    T        0      0        2 
  22 chr22_32683490     HCab    C    T        1      2        2 
  22 chr22_32683490     HPrz    C    T        1      2        2 
  22 chr22_32683490     ZBoe    C    T        0      0        2 
  22 chr22_32683490     ZGre    C    T        0      0        2 
  22 chr22_32683490     ZHar    C    T        0      0        2 
  22 chr22_32683490   Sample    C    T        0      0        2 
  22 chr22_32683581     AAsi    C    T        0      0        2 
  22 chr22_32683581     AKia    C    T        0      0        2 
  22 chr22_32683581     AOna    C    T        0      0        2 
  22 chr22_32683581     ASom    C    T        0      0        2 
  22 chr22_32683581     HCab    C    T        1      2        2 
  22 chr22_32683581     HPrz    C    T        1      2        2 
  22 chr22_32683581     ZBoe    C    T        0      0        2 
  22 chr22_32683581     ZGre    C    T        0      0        2 
  22 chr22_32683581     ZHar    C    T        0      0        2 
  22 chr22_32683581   Sample    C    T        0      0        2 
  22 chr22_32688915     AAsi    T    C        0      0        2 
  22 chr22_32688915     AKia    T    C        0      0        2 
  22 chr22_32688915     AOna    T    C        0      0        2 
  22 chr22_32688915     ASom    T    C        0      0        2 
  22 chr22_32688915     HCab    T    C        1      2        2 
  22 chr22_32688915     HPrz    T    C        1      2        2 
  22 chr22_32688915     ZBoe    T    C        0      0        2 
  22 chr22_32688915     ZGre    T    C        0      0        2 
  22 chr22_32688915     ZHar    T    C        0      0        2 
  22 chr22_32688915   Sample    T    C        0      0        2 
  22 chr22_32690679     AAsi    T    C        0      0        2 
  22 chr22_32690679     AKia    T    C        0      0        2 
  22 chr22_32690679     AOna    T    C        0      0        2 
  22 chr22_32690679     ASom    T    C        0      0        2 
  22 chr22_32690679     HCab    T    C        0      0        2 
  22 chr22_32690679     HPrz    T    C        0      0        2 
  22 chr22_32690679     ZBoe    T    C        0      0        2 
  22 chr22_32690679     ZGre    T    C        0      0        2 
  22 chr22_32690679     ZHar    T    C        1      2        2 
  22 chr22_32690679   Sample    T    C        0      0        2 
  22 chr22_32692142     AAsi    C    T        0      0        2 
  22 chr22_32692142     AKia    C    T        0      0        2 
  22 chr22_32692142     AOna    C    T        0      0        2 
  22 chr22_32692142     ASom    C    T        0      0        2 
  22 chr22_32692142     HCab    C    T        0      0        2 
  22 chr22_32692142     HPrz    C    T        0      0        2 
  22 chr22_32692142     ZBoe    C    T        0      0        2 
  22 chr22_32692142     ZGre    C    T        1      2        2 
  22 chr22_32692142     ZHar    C    T        0      0        2 
  22 chr22_32692142   Sample    C    T        0      0        2 
  22 chr22_32692997     AAsi    G    C        0      0        2 
  22 chr22_32692997     AKia    G    C        0      0        2 
  22 chr22_32692997     AOna    G    C        0      0        2 
  22 chr22_32692997     ASom    G    C        0      0        2 
  22 chr22_32692997     HCab    G    C        0      0        2 
  22 chr22_32692997     HPrz    G    C        0      0        2 
  22 chr22_32692997     ZBoe    G    C      0.5      1        2 
  22 chr22_32692997     ZGre    G    C        0      0        2 
  22 chr22_32692997     ZHar    G    C        0      0        2 
  22 chr22_32692997   Sample    G    C        0      0        2 
  22 chr22_32700430     AAsi    T    A        0      0        2 
  22 chr22_32700430     AKia    T    A        0      0        2 
  22 chr22_32700430     AOna    T    A        0      0        2 
  22 chr22_32700430     ASom    T    A        0      0        2 
  22 chr22_32700430     HCab    T    A        0      0        2 
  22 chr22_32700430     HPrz    T    A        0      0        2 
  22 chr22_32700430     ZBoe    T    A        0      0        2 
  22 chr22_32700430     ZGre    T    A      0.5      1        2 
  22 chr22_32700430     ZHar    T    A        0      0        2 
  22 chr22_32700430   Sample    T    A        0      0        2 
  22 chr22_32700915     AAsi    T    A        0      0        2 
  22 chr22_32700915     AKia    T    A      0.5      1        2 
  22 chr22_32700915     AOna    T    A        0      0        2 
  22 chr22_32700915     ASom    T    A        0      0        2 
  22 chr22_32700915     HCab    T    A        0      0        2 
  22 chr22_32700915     HPrz    T    A        0      0        2 
  22 chr22_32700915     ZBoe    T    A        0      0        2 
  22 chr22_32700915     ZGre    T    A        0      0        2 
  22 chr22_32700915     ZHar    T    A        0      0        2 
  22 chr22_32700915   Sample    T    A        0      0        2 
  22 chr22_32703821     AAsi    G    T        0      0        2 
  22 chr22_32703821     AKia    G    T        0      0        2 
  22 chr22_32703821     AOna    G    T        0      0        2 
  22 chr22_32703821     ASom    G    T        0      0        2 
  22 chr22_32703821     HCab    G    T        0      0        2 
  22 chr22_32703821     HPrz    G    T        0      0        2 
  22 chr22_32703821     ZBoe    G    T      0.5      1        2 
  22 chr22_32703821     ZGre    G    T        1      2        2 
  22 chr22_32703821     ZHar    G    T        0      0        2 
  22 chr22_32703821   Sample    G    T        0      0        2 
  22 chr22_32705918     AAsi    A    G        1      2        2 
  22 chr22_32705918     AKia    A    G        0      0        2 
  22 chr22_32705918     AOna    A    G        0      0        2 
  22 chr22_32705918     ASom    A    G        1      2        2 
  22 chr22_32705918     HCab    A    G        0      0        2 
  22 chr22_32705918     HPrz    A    G        0      0        2 
  22 chr22_32705918     ZBoe    A    G        1      2        2 
  22 chr22_32705918     ZGre    A    G        1      2        2 
  22 chr22_32705918     ZHar    A    G        0      0        2 
  22 chr22_32705918   Sample    A    G        1      2        2 
  22 chr22_32708433     AAsi    T    C        1      2        2 
  22 chr22_32708433     AKia    T    C        1      2        2 
  22 chr22_32708433     AOna    T    C        1      2        2 
  22 chr22_32708433     ASom    T    C        1      2        2 
  22 chr22_32708433     HCab    T    C        0      0        2 
  22 chr22_32708433     HPrz    T    C        0      0        2 
  22 chr22_32708433     ZBoe    T    C        0      0        2 
  22 chr22_32708433     ZGre    T    C        0      0        2 
  22 chr22_32708433     ZHar    T    C        0      0        2 
  22 chr22_32708433   Sample    T    C        1      2        2 
  22 chr22_32712908     AAsi    C    T        0      0        2 
  22 chr22_32712908     AKia    C    T      0.5      1        2 
  22 chr22_32712908     AOna    C    T        0      0        2 
  22 chr22_32712908     ASom    C    T        0      0        2 
  22 chr22_32712908     HCab    C    T        0      0        2 
  22 chr22_32712908     HPrz    C    T        0      0        2 
  22 chr22_32712908     ZBoe    C    T        0      0        2 
  22 chr22_32712908     ZGre    C    T        0      0        2 
  22 chr22_32712908     ZHar    C    T        0      0        2 
  22 chr22_32712908   Sample    C    T        0      0        2 
  22 chr22_32719156     AAsi    G    A        1      2        2 
  22 chr22_32719156     AKia    G    A        0      0        2 
  22 chr22_32719156     AOna    G    A        0      0        2 
  22 chr22_32719156     ASom    G    A        0      0        2 
  22 chr22_32719156     HCab    G    A        0      0        2 
  22 chr22_32719156     HPrz    G    A        0      0        2 
  22 chr22_32719156     ZBoe    G    A        0      0        2 
  22 chr22_32719156     ZGre    G    A        0      0        2 
  22 chr22_32719156     ZHar    G    A        0      0        2 
  22 chr22_32719156   Sample    G    A        0      0        2 
  22 chr22_32721464     AAsi    T    C        0      0        2 
  22 chr22_32721464     AKia    T    C        0      0        2 
  22 chr22_32721464     AOna    T    C        0      0        2 
  22 chr22_32721464     ASom    T    C        0      0        2 
  22 chr22_32721464     HCab    T    C        1      2        2 
  22 chr22_32721464     HPrz    T    C        1      2        2 
  22 chr22_32721464     ZBoe    T    C        0      0        2 
  22 chr22_32721464     ZGre    T    C        0      0        2 
  22 chr22_32721464     ZHar    T    C        0      0        2 
  22 chr22_32721464   Sample    T    C        0      0        2 
  22 chr22_32726363     AAsi    C    G        0      0        2 
  22 chr22_32726363     AKia    C    G      0.5      1        2 
  22 chr22_32726363     AOna    C    G        0      0        2 
  22 chr22_32726363     ASom    C    G        0      0        2 
  22 chr22_32726363     HCab    C    G        0      0        2 
  22 chr22_32726363     HPrz    C    G        0      0        2 
  22 chr22_32726363     ZBoe    C    G        0      0        2 
  22 chr22_32726363     ZGre    C    G        0      0        2 
  22 chr22_32726363     ZHar    C    G        0      0        2 
  22 chr22_32726363   Sample    C    G        0      0        2 
  22 chr22_32746489     AAsi    T    C        0      0        2 
  22 chr22_32746489     AKia    T    C        0      0        2 
  22 chr22_32746489     AOna    T    C        0      0        2 
  22 chr22_32746489     ASom    T    C        0      0        2 
  22 chr22_32746489     HCab    T    C      0.5      1        2 
  22 chr22_32746489     HPrz    T    C        1      2        2 
  22 chr22_32746489     ZBoe    T    C        0      0        2 
  22 chr22_32746489     ZGre    T    C        0      0        2 
  22 chr22_32746489     ZHar    T    C        0      0        2 
  22 chr22_32746489   Sample    T    C        0      0        2 
  22 chr22_32748220     AAsi    T    C        0      0        2 
  22 chr22_32748220     AKia    T    C        0      0        2 
  22 chr22_32748220     AOna    T    C        0      0        2 
  22 chr22_32748220     ASom    T    C        0      0        2 
  22 chr22_32748220     HCab    T    C      0.5      1        2 
  22 chr22_32748220     HPrz    T    C        0      0        2 
  22 chr22_32748220     ZBoe    T    C        0      0        2 
  22 chr22_32748220     ZGre    T    C        0      0        2 
  22 chr22_32748220     ZHar    T    C        0      0        2 
  22 chr22_32748220   Sample    T    C        0      0        2 
  22 chr22_32750771     AAsi    A    G        0      0        2 
  22 chr22_32750771     AKia    A    G        0      0        2 
  22 chr22_32750771     AOna    A    G        0      0        2 
  22 chr22_32750771     ASom    A    G        0      0        2 
  22 chr22_32750771     HCab    A    G        0      0        2 
  22 chr22_32750771     HPrz    A    G        1      2        2 
  22 chr22_32750771     ZBoe    A    G        0      0        2 
  22 chr22_32750771     ZGre    A    G        0      0        2 
  22 chr22_32750771     ZHar    A    G        0      0        2 
  22 chr22_32750771   Sample    A    G        0      0        2 
  22 chr22_32760519     AAsi    G    A        0      0        2 
  22 chr22_32760519     AKia    G    A        0      0        2 
  22 chr22_32760519     AOna    G    A        0      0        2 
  22 chr22_32760519     ASom    G    A        0      0        2 
  22 chr22_32760519     HCab    G    A        0      0        2 
  22 chr22_32760519     HPrz    G    A        0      0        2 
  22 chr22_32760519     ZBoe    G    A        0      0        2 
  22 chr22_32760519     ZGre    G    A        1      2        2 
  22 chr22_32760519     ZHar    G    A        0      0        2 
  22 chr22_32760519   Sample    G    A        0      0        2 
  22 chr22_32761055     AAsi    A    C        0      0        2 
  22 chr22_32761055     AKia    A    C        0      0        2 
  22 chr22_32761055     AOna    A    C        0      0        2 
  22 chr22_32761055     ASom    A    C        0      0        2 
  22 chr22_32761055     HCab    A    C        1      2        2 
  22 chr22_32761055     HPrz    A    C        1      2        2 
  22 chr22_32761055     ZBoe    A    C        0      0        2 
  22 chr22_32761055     ZGre    A    C        0      0        2 
  22 chr22_32761055     ZHar    A    C        0      0        2 
  22 chr22_32761055   Sample    A    C        0      0        2 
  22 chr22_32764122     AAsi    G    A        0      0        2 
  22 chr22_32764122     AKia    G    A        0      0        2 
  22 chr22_32764122     AOna    G    A        0      0        2 
  22 chr22_32764122     ASom    G    A        0      0        2 
  22 chr22_32764122     HCab    G    A        0      0        2 
  22 chr22_32764122     HPrz    G    A        1      2        2 
  22 chr22_32764122     ZBoe    G    A        0      0        2 
  22 chr22_32764122     ZGre    G    A        0      0        2 
  22 chr22_32764122     ZHar    G    A        0      0        2 
  22 chr22_32764122   Sample    G    A        0      0        2 
  22 chr22_32774050     AAsi    C    T        0      0        2 
  22 chr22_32774050     AKia    C    T        0      0        2 
  22 chr22_32774050     AOna    C    T        0      0        2 
  22 chr22_32774050     ASom    C    T        0      0        2 
  22 chr22_32774050     HCab    C    T        0      0        2 
  22 chr22_32774050     HPrz    C    T        0      0        2 
  22 chr22_32774050     ZBoe    C    T        0      0        2 
  22 chr22_32774050     ZGre    C    T      0.5      1        2 
  22 chr22_32774050     ZHar    C    T        0      0        2 
  22 chr22_32774050   Sample    C    T        0      0        2 
  22 chr22_32778288     AAsi    A    G        0      0        2 
  22 chr22_32778288     AKia    A    G        0      0        2 
  22 chr22_32778288     AOna    A    G        0      0        2 
  22 chr22_32778288     ASom    A    G        0      0        2 
  22 chr22_32778288     HCab    A    G        0      0        2 
  22 chr22_32778288     HPrz    A    G        0      0        2 
  22 chr22_32778288     ZBoe    A    G        0      0        2 
  22 chr22_32778288     ZGre    A    G      0.5      1        2 
  22 chr22_32778288     ZHar    A    G        0      0        2 
  22 chr22_32778288   Sample    A    G        0      0        2 
  22 chr22_32778317     AAsi    G    A        0      0        2 
  22 chr22_32778317     AKia    G    A        0      0        2 
  22 chr22_32778317     AOna    G    A        0      0        2 
  22 chr22_32778317     ASom    G    A        0      0        2 
  22 chr22_32778317     HCab    G    A      0.5      1        2 
  22 chr22_32778317     HPrz    G    A        0      0        2 
  22 chr22_32778317     ZBoe    G    A        0      0        2 
  22 chr22_32778317     ZGre    G    A        0      0        2 
  22 chr22_32778317     ZHar    G    A        0      0        2 
  22 chr22_32778317   Sample    G    A        0      0        2 
  22 chr22_32783511     AAsi    G    A        0      0        2 
  22 chr22_32783511     AKia    G    A        0      0        2 
  22 chr22_32783511     AOna    G    A        0      0        2 
  22 chr22_32783511     ASom    G    A        0      0        2 
  22 chr22_32783511     HCab    G    A      0.5      1        2 
  22 chr22_32783511     HPrz    G    A        1      2        2 
  22 chr22_32783511     ZBoe    G    A        0      0        2 
  22 chr22_32783511     ZGre    G    A        0      0        2 
  22 chr22_32783511     ZHar    G    A        0      0        2 
  22 chr22_32783511   Sample    G    A        0      0        2 
  22 chr22_32789915     AAsi    G    A        0      0        2 
  22 chr22_32789915     AKia    G    A        0      0        2 
  22 chr22_32789915     AOna    G    A        0      0        2 
  22 chr22_32789915     ASom    G    A        0      0        2 
  22 chr22_32789915     HCab    G    A        0      0        2 
  22 chr22_32789915     HPrz    G    A        0      0        2 
  22 chr22_32789915     ZBoe    G    A        1      2        2 
  22 chr22_32789915     ZGre    G    A        1      2        2 
  22 chr22_32789915     ZHar    G    A        1      2        2 
  22 chr22_32789915   Sample    G    A        0      0        2 
  22 chr22_32790566     AAsi    G    A        0      0        2 
  22 chr22_32790566     AKia    G    A        0      0        2 
  22 chr22_32790566     AOna    G    A        0      0        2 
  22 chr22_32790566     ASom    G    A        0      0        2 
  22 chr22_32790566     HCab    G    A        0      0        2 
  22 chr22_32790566     HPrz    G    A        0      0        2 
  22 chr22_32790566     ZBoe    G    A        0      0        2 
  22 chr22_32790566     ZGre    G    A        1      2        2 
  22 chr22_32790566     ZHar    G    A        0      0        2 
  22 chr22_32790566   Sample    G    A        0      0        2 
  22 chr22_32790833     AAsi    A    G        0      0        2 
  22 chr22_32790833     AKia    A    G        0      0        2 
  22 chr22_32790833     AOna    A    G        0      0        2 
  22 chr22_32790833     ASom    A    G        0      0        2 
  22 chr22_32790833     HCab    A    G        0      0        2 
  22 chr22_32790833     HPrz    A    G        0      0        2 
  22 chr22_32790833     ZBoe    A    G        0      0        2 
  22 chr22_32790833     ZGre    A    G      0.5      1        2 
  22 chr22_32790833     ZHar    A    G        0      0        2 
  22 chr22_32790833   Sample    A    G        0      0        2 
  22 chr22_32791012     AAsi    G    T        0      0        2 
  22 chr22_32791012     AKia    G    T        1      2        2 
  22 chr22_32791012     AOna    G    T        0      0        2 
  22 chr22_32791012     ASom    G    T        0      0        2 
  22 chr22_32791012     HCab    G    T        0      0        2 
  22 chr22_32791012     HPrz    G    T        0      0        2 
  22 chr22_32791012     ZBoe    G    T        1      2        2 
  22 chr22_32791012     ZGre    G    T        1      2        2 
  22 chr22_32791012     ZHar    G    T        1      2        2 
  22 chr22_32791012   Sample    G    T        0      0        2 
  22 chr22_32801521     AAsi    G    A        0      0        2 
  22 chr22_32801521     AKia    G    A        0      0        2 
  22 chr22_32801521     AOna    G    A        0      0        2 
  22 chr22_32801521     ASom    G    A        0      0        2 
  22 chr22_32801521     HCab    G    A      0.5      1        2 
  22 chr22_32801521     HPrz    G    A        1      2        2 
  22 chr22_32801521     ZBoe    G    A        0      0        2 
  22 chr22_32801521     ZGre    G    A        0      0        2 
  22 chr22_32801521     ZHar    G    A        0      0        2 
  22 chr22_32801521   Sample    G    A        0      0        2 
  22 chr22_32812652     AAsi    G    A        0      0        2 
  22 chr22_32812652     AKia    G    A        0      0        2 
  22 chr22_32812652     AOna    G    A        0      0        2 
  22 chr22_32812652     ASom    G    A        0      0        2 
  22 chr22_32812652     HCab    G    A        1      2        2 
  22 chr22_32812652     HPrz    G    A        1      2        2 
  22 chr22_32812652     ZBoe    G    A        0      0        2 
  22 chr22_32812652     ZGre    G    A        0      0        2 
  22 chr22_32812652     ZHar    G    A        0      0        2 
  22 chr22_32812652   Sample    G    A        0      0        2 
  22 chr22_32814311     AAsi    T    G        0      0        2 
  22 chr22_32814311     AKia    T    G        0      0        2 
  22 chr22_32814311     AOna    T    G        0      0        2 
  22 chr22_32814311     ASom    T    G        0      0        2 
  22 chr22_32814311     HCab    T    G        1      2        2 
  22 chr22_32814311     HPrz    T    G        1      2        2 
  22 chr22_32814311     ZBoe    T    G        0      0        2 
  22 chr22_32814311     ZGre    T    G        0      0        2 
  22 chr22_32814311     ZHar    T    G        0      0        2 
  22 chr22_32814311   Sample    T    G        0      0        2 
  22 chr22_32814502     AAsi    T    C        0      0        2 
  22 chr22_32814502     AKia    T    C        0      0        2 
  22 chr22_32814502     AOna    T    C        0      0        2 
  22 chr22_32814502     ASom    T    C        0      0        2 
  22 chr22_32814502     HCab    T    C        0      0        2 
  22 chr22_32814502     HPrz    T    C        0      0        2 
  22 chr22_32814502     ZBoe    T    C        0      0        2 
  22 chr22_32814502     ZGre    T    C        1      2        2 
  22 chr22_32814502     ZHar    T    C        0      0        2 
  22 chr22_32814502   Sample    T    C        0      0        2 
  22 chr22_32815874     AAsi    G    A        0      0        2 
  22 chr22_32815874     AKia    G    A        0      0        2 
  22 chr22_32815874     AOna    G    A      0.5      1        2 
  22 chr22_32815874     ASom    G    A        0      0        2 
  22 chr22_32815874     HCab    G    A        0      0        2 
  22 chr22_32815874     HPrz    G    A        0      0        2 
  22 chr22_32815874     ZBoe    G    A        0      0        2 
  22 chr22_32815874     ZGre    G    A        0      0        2 
  22 chr22_32815874     ZHar    G    A        0      0        2 
  22 chr22_32815874   Sample    G    A        0      0        2 
  22 chr22_32827173     AAsi    C    A        1      2        2 
  22 chr22_32827173     AKia    C    A        0      0        2 
  22 chr22_32827173     AOna    C    A        0      0        2 
  22 chr22_32827173     ASom    C    A        0      0        2 
  22 chr22_32827173     HCab    C    A        0      0        2 
  22 chr22_32827173     HPrz    C    A        0      0        2 
  22 chr22_32827173     ZBoe    C    A        0      0        2 
  22 chr22_32827173     ZGre    C    A        0      0        2 
  22 chr22_32827173     ZHar    C    A        0      0        2 
  22 chr22_32827173   Sample    C    A        1      2        2 
  22 chr22_32831244     AAsi    C    G        0      0        2 
  22 chr22_32831244     AKia    C    G        0      0        2 
  22 chr22_32831244     AOna    C    G        0      0        2 
  22 chr22_32831244     ASom    C    G        0      0        2 
  22 chr22_32831244     HCab    C    G        1      2        2 
  22 chr22_32831244     HPrz    C    G        1      2        2 
  22 chr22_32831244     ZBoe    C    G        0      0        2 
  22 chr22_32831244     ZGre    C    G        0      0        2 
  22 chr22_32831244     ZHar    C    G        0      0        2 
  22 chr22_32831244   Sample    C    G        0      0        2 
  22 chr22_32831307     AAsi    C    T        0      0        2 
  22 chr22_32831307     AKia    C    T        0      0        2 
  22 chr22_32831307     AOna    C    T        0      0        2 
  22 chr22_32831307     ASom    C    T        0      0        2 
  22 chr22_32831307     HCab    C    T        0      0        2 
  22 chr22_32831307     HPrz    C    T        0      0        2 
  22 chr22_32831307     ZBoe    C    T        0      0        2 
  22 chr22_32831307     ZGre    C    T        0      0        2 
  22 chr22_32831307     ZHar    C    T      0.5      1        2 
  22 chr22_32831307   Sample    C    T        0      0        2 
  22 chr22_32831600     AAsi    A    C        0      0        2 
  22 chr22_32831600     AKia    A    C        0      0        2 
  22 chr22_32831600     AOna    A    C      0.5      1        2 
  22 chr22_32831600     ASom    A    C        0      0        2 
  22 chr22_32831600     HCab    A    C        0      0        2 
  22 chr22_32831600     HPrz    A    C        0      0        2 
  22 chr22_32831600     ZBoe    A    C        0      0        2 
  22 chr22_32831600     ZGre    A    C        0      0        2 
  22 chr22_32831600     ZHar    A    C        0      0        2 
  22 chr22_32831600   Sample    A    C        0      0        2 
  22 chr22_32833750     AAsi    G    A        0      0        2 
  22 chr22_32833750     AKia    G    A        0      0        2 
  22 chr22_32833750     AOna    G    A        0      0        2 
  22 chr22_32833750     ASom    G    A        0      0        2 
  22 chr22_32833750     HCab    G    A        0      0        2 
  22 chr22_32833750     HPrz    G    A        0      0        2 
  22 chr22_32833750     ZBoe    G    A      0.5      1        2 
  22 chr22_32833750     ZGre    G    A        0      0        2 
  22 chr22_32833750     ZHar    G    A        0      0        2 
  22 chr22_32833750   Sample    G    A        0      0        2 
  22 chr22_32845224     AAsi    C    T        0      0        2 
  22 chr22_32845224     AKia    C    T        0      0        2 
  22 chr22_32845224     AOna    C    T        0      0        2 
  22 chr22_32845224     ASom    C    T        0      0        2 
  22 chr22_32845224     HCab    C    T        1      2        2 
  22 chr22_32845224     HPrz    C    T        1      2        2 
  22 chr22_32845224     ZBoe    C    T        0      0        2 
  22 chr22_32845224     ZGre    C    T        0      0        2 
  22 chr22_32845224     ZHar    C    T        0      0        2 
  22 chr22_32845224   Sample    C    T        0      0        2 
  22 chr22_32848941     AAsi    G    C        0      0        2 
  22 chr22_32848941     AKia    G    C        0      0        2 
  22 chr22_32848941     AOna    G    C        0      0        2 
  22 chr22_32848941     ASom    G    C        0      0        2 
  22 chr22_32848941     HCab    G    C        1      2        2 
  22 chr22_32848941     HPrz    G    C        1      2        2 
  22 chr22_32848941     ZBoe    G    C        0      0        2 
  22 chr22_32848941     ZGre    G    C        0      0        2 
  22 chr22_32848941     ZHar    G    C        0      0        2 
  22 chr22_32848941   Sample    G    C        0      0        2 
  22 chr22_32849950     AAsi    G    A        0      0        2 
  22 chr22_32849950     AKia    G    A        0      0        2 
  22 chr22_32849950     AOna    G    A        1      2        2 
  22 chr22_32849950     ASom    G    A        0      0        2 
  22 chr22_32849950     HCab    G    A        0      0        2 
  22 chr22_32849950     HPrz    G    A        0      0        2 
  22 chr22_32849950     ZBoe    G    A        0      0        2 
  22 chr22_32849950     ZGre    G    A        0      0        2 
  22 chr22_32849950     ZHar    G    A        0      0        2 
  22 chr22_32849950   Sample    G    A        0      0        2 
  22 chr22_32850644     AAsi    T    C        0      0        2 
  22 chr22_32850644     AKia    T    C        1      2        2 
  22 chr22_32850644     AOna    T    C        0      0        2 
  22 chr22_32850644     ASom    T    C        0      0        2 
  22 chr22_32850644     HCab    T    C        0      0        2 
  22 chr22_32850644     HPrz    T    C        0      0        2 
  22 chr22_32850644     ZBoe    T    C        0      0        2 
  22 chr22_32850644     ZGre    T    C        0      0        2 
  22 chr22_32850644     ZHar    T    C        0      0        2 
  22 chr22_32850644   Sample    T    C        0      0        2 
  22 chr22_32851505     AAsi    A    C        0      0        2 
  22 chr22_32851505     AKia    A    C        0      0        2 
  22 chr22_32851505     AOna    A    C        0      0        2 
  22 chr22_32851505     ASom    A    C        0      0        2 
  22 chr22_32851505     HCab    A    C        0      0        2 
  22 chr22_32851505     HPrz    A    C        0      0        2 
  22 chr22_32851505     ZBoe    A    C      0.5      1        2 
  22 chr22_32851505     ZGre    A    C        0      0        2 
  22 chr22_32851505     ZHar    A    C        0      0        2 
  22 chr22_32851505   Sample    A    C        0      0        2 
  22 chr22_32854184     AAsi    C    T        0      0        2 
  22 chr22_32854184     AKia    C    T        0      0        2 
  22 chr22_32854184     AOna    C    T        0      0        2 
  22 chr22_32854184     ASom    C    T        0      0        2 
  22 chr22_32854184     HCab    C    T      0.5      1        2 
  22 chr22_32854184     HPrz    C    T        0      0        2 
  22 chr22_32854184     ZBoe    C    T        0      0        2 
  22 chr22_32854184     ZGre    C    T        0      0        2 
  22 chr22_32854184     ZHar    C    T        0      0        2 
  22 chr22_32854184   Sample    C    T        0      0        2 
  22 chr22_32854307     AAsi    A    G        0      0        2 
  22 chr22_32854307     AKia    A    G      0.5      1        2 
  22 chr22_32854307     AOna    A    G        0      0        2 
  22 chr22_32854307     ASom    A    G        0      0        2 
  22 chr22_32854307     HCab    A    G        0      0        2 
  22 chr22_32854307     HPrz    A    G        0      0        2 
  22 chr22_32854307     ZBoe    A    G        0      0        2 
  22 chr22_32854307     ZGre    A    G        0      0        2 
  22 chr22_32854307     ZHar    A    G        0      0        2 
  22 chr22_32854307   Sample    A    G        0      0        2 
  22 chr22_32856257     AAsi    C    T        0      0        2 
  22 chr22_32856257     AKia    C    T        0      0        2 
  22 chr22_32856257     AOna    C    T        0      0        2 
  22 chr22_32856257     ASom    C    T        0      0        2 
  22 chr22_32856257     HCab    C    T        1      2        2 
  22 chr22_32856257     HPrz    C    T        1      2        2 
  22 chr22_32856257     ZBoe    C    T        0      0        2 
  22 chr22_32856257     ZGre    C    T        0      0        2 
  22 chr22_32856257     ZHar    C    T        0      0        2 
  22 chr22_32856257   Sample    C    T        0      0        2 
  22 chr22_32856470     AAsi    T    C        0      0        2 
  22 chr22_32856470     AKia    T    C        0      0        2 
  22 chr22_32856470     AOna    T    C        1      2        2 
  22 chr22_32856470     ASom    T    C        0      0        2 
  22 chr22_32856470     HCab    T    C        0      0        2 
  22 chr22_32856470     HPrz    T    C        0      0        2 
  22 chr22_32856470     ZBoe    T    C        0      0        2 
  22 chr22_32856470     ZGre    T    C        0      0        2 
  22 chr22_32856470     ZHar    T    C        0      0        2 
  22 chr22_32856470   Sample    T    C        0      0        2 
  22 chr22_32857597     AAsi    C    T        0      0        2 
  22 chr22_32857597     AKia    C    T        0      0        2 
  22 chr22_32857597     AOna    C    T        0      0        2 
  22 chr22_32857597     ASom    C    T        0      0        2 
  22 chr22_32857597     HCab    C    T      0.5      1        2 
  22 chr22_32857597     HPrz    C    T      0.5      1        2 
  22 chr22_32857597     ZBoe    C    T        0      0        2 
  22 chr22_32857597     ZGre    C    T        0      0        2 
  22 chr22_32857597     ZHar    C    T        0      0        2 
  22 chr22_32857597   Sample    C    T        0      0        2 
  22 chr22_32860770     AAsi    T    C        0      0        2 
  22 chr22_32860770     AKia    T    C      0.5      1        2 
  22 chr22_32860770     AOna    T    C        0      0        2 
  22 chr22_32860770     ASom    T    C        0      0        2 
  22 chr22_32860770     HCab    T    C        0      0        2 
  22 chr22_32860770     HPrz    T    C        0      0        2 
  22 chr22_32860770     ZBoe    T    C        0      0        2 
  22 chr22_32860770     ZGre    T    C        0      0        2 
  22 chr22_32860770     ZHar    T    C        0      0        2 
  22 chr22_32860770   Sample    T    C        0      0        2 
  22 chr22_32861914     AAsi    A    C        0      0        2 
  22 chr22_32861914     AKia    A    C        0      0        2 
  22 chr22_32861914     AOna    A    C        0      0        2 
  22 chr22_32861914     ASom    A    C        0      0        2 
  22 chr22_32861914     HCab    A    C      0.5      1        2 
  22 chr22_32861914     HPrz    A    C        0      0        2 
  22 chr22_32861914     ZBoe    A    C        0      0        2 
  22 chr22_32861914     ZGre    A    C        0      0        2 
  22 chr22_32861914     ZHar    A    C        0      0        2 
  22 chr22_32861914   Sample    A    C        0      0        2 
  22 chr22_32874039     AAsi    A    G        0      0        2 
  22 chr22_32874039     AKia    A    G        0      0        2 
  22 chr22_32874039     AOna    A    G        1      2        2 
  22 chr22_32874039     ASom    A    G        0      0        2 
  22 chr22_32874039     HCab    A    G        0      0        2 
  22 chr22_32874039     HPrz    A    G        0      0        2 
  22 chr22_32874039     ZBoe    A    G        0      0        2 
  22 chr22_32874039     ZGre    A    G        0      0        2 
  22 chr22_32874039     ZHar    A    G        0      0        2 
  22 chr22_32874039   Sample    A    G        0      0        2 
  22 chr22_32878292     AAsi    G    A        0      0        2 
  22 chr22_32878292     AKia    G    A        0      0        2 
  22 chr22_32878292     AOna    G    A        0      0        2 
  22 chr22_32878292     ASom    G    A        1      2        2 
  22 chr22_32878292     HCab    G    A        0      0        2 
  22 chr22_32878292     HPrz    G    A        0      0        2 
  22 chr22_32878292     ZBoe    G    A        0      0        2 
  22 chr22_32878292     ZGre    G    A        0      0        2 
  22 chr22_32878292     ZHar    G    A        0      0        2 
  22 chr22_32878292   Sample    G    A        0      0        2 
  22 chr22_32883062     AAsi    G    T        0      0        2 
  22 chr22_32883062     AKia    G    T        1      2        2 
  22 chr22_32883062     AOna    G    T        0      0        2 
  22 chr22_32883062     ASom    G    T        0      0        2 
  22 chr22_32883062     HCab    G    T        0      0        2 
  22 chr22_32883062     HPrz    G    T        0      0        2 
  22 chr22_32883062     ZBoe    G    T        0      0        2 
  22 chr22_32883062     ZGre    G    T        0      0        2 
  22 chr22_32883062     ZHar    G    T        0      0        2 
  22 chr22_32883062   Sample    G    T        0      0        2 
  22 chr22_32887020     AAsi    A    G        0      0        2 
  22 chr22_32887020     AKia    A    G        0      0        2 
  22 chr22_32887020     AOna    A    G        0      0        2 
  22 chr22_32887020     ASom    A    G        0      0        2 
  22 chr22_32887020     HCab    A    G        1      2        2 
  22 chr22_32887020     HPrz    A    G        1      2        2 
  22 chr22_32887020     ZBoe    A    G        0      0        2 
  22 chr22_32887020     ZGre    A    G        0      0        2 
  22 chr22_32887020     ZHar    A    G        0      0        2 
  22 chr22_32887020   Sample    A    G        0      0        2 
  22 chr22_32887992     AAsi    C    T        0      0        2 
  22 chr22_32887992     AKia    C    T        0      0        2 
  22 chr22_32887992     AOna    C    T        0      0        2 
  22 chr22_32887992     ASom    C    T        0      0        2 
  22 chr22_32887992     HCab    C    T        1      2        2 
  22 chr22_32887992     HPrz    C    T        1      2        2 
  22 chr22_32887992     ZBoe    C    T        0      0        2 
  22 chr22_32887992     ZGre    C    T        0      0        2 
  22 chr22_32887992     ZHar    C    T        0      0        2 
  22 chr22_32887992   Sample    C    T        0      0        2 
  22 chr22_32899576     AAsi    A    G        0      0        2 
  22 chr22_32899576     AKia    A    G        0      0        2 
  22 chr22_32899576     AOna    A    G        0      0        2 
  22 chr22_32899576     ASom    A    G        0      0        2 
  22 chr22_32899576     HCab    A    G        0      0        2 
  22 chr22_32899576     HPrz    A    G        0      0        2 
  22 chr22_32899576     ZBoe    A    G        0      0        2 
  22 chr22_32899576     ZGre    A    G        1      2        2 
  22 chr22_32899576     ZHar    A    G        0      0        2 
  22 chr22_32899576   Sample    A    G        0      0        2 
  22 chr22_32901443     AAsi    C    T        0      0        2 
  22 chr22_32901443     AKia    C    T        0      0        2 
  22 chr22_32901443     AOna    C    T        0      0        2 
  22 chr22_32901443     ASom    C    T        0      0        2 
  22 chr22_32901443     HCab    C    T        1      2        2 
  22 chr22_32901443     HPrz    C    T        1      2        2 
  22 chr22_32901443     ZBoe    C    T        0      0        2 
  22 chr22_32901443     ZGre    C    T        0      0        2 
  22 chr22_32901443     ZHar    C    T        0      0        2 
  22 chr22_32901443   Sample    C    T        0      0        2 
  22 chr22_32901818     AAsi    T    C        0      0        2 
  22 chr22_32901818     AKia    T    C        1      2        2 
  22 chr22_32901818     AOna    T    C        1      2        2 
  22 chr22_32901818     ASom    T    C        0      0        2 
  22 chr22_32901818     HCab    T    C        0      0        2 
  22 chr22_32901818     HPrz    T    C        0      0        2 
  22 chr22_32901818     ZBoe    T    C        0      0        2 
  22 chr22_32901818     ZGre    T    C        0      0        2 
  22 chr22_32901818     ZHar    T    C        0      0        2 
  22 chr22_32901818   Sample    T    C        0      0        2 
  22 chr22_32903545     AAsi    G    A        0      0        2 
  22 chr22_32903545     AKia    G    A        0      0        2 
  22 chr22_32903545     AOna    G    A        0      0        2 
  22 chr22_32903545     ASom    G    A        0      0        2 
  22 chr22_32903545     HCab    G    A        0      0        2 
  22 chr22_32903545     HPrz    G    A        0      0        2 
  22 chr22_32903545     ZBoe    G    A        0      0        2 
  22 chr22_32903545     ZGre    G    A        0      0        2 
  22 chr22_32903545     ZHar    G    A      0.5      1        2 
  22 chr22_32903545   Sample    G    A        0      0        2 
  22 chr22_32905497     AAsi    G    A        0      0        2 
  22 chr22_32905497     AKia    G    A        0      0        2 
  22 chr22_32905497     AOna    G    A        0      0        2 
  22 chr22_32905497     ASom    G    A        0      0        2 
  22 chr22_32905497     HCab    G    A        0      0        2 
  22 chr22_32905497     HPrz    G    A        0      0        2 
  22 chr22_32905497     ZBoe    G    A      0.5      1        2 
  22 chr22_32905497     ZGre    G    A        0      0        2 
  22 chr22_32905497     ZHar    G    A        0      0        2 
  22 chr22_32905497   Sample    G    A        0      0        2 
  22 chr22_32917691     AAsi    G    C        0      0        2 
  22 chr22_32917691     AKia    G    C        0      0        2 
  22 chr22_32917691     AOna    G    C        0      0        2 
  22 chr22_32917691     ASom    G    C        0      0        2 
  22 chr22_32917691     HCab    G    C        1      2        2 
  22 chr22_32917691     HPrz    G    C        1      2        2 
  22 chr22_32917691     ZBoe    G    C        0      0        2 
  22 chr22_32917691     ZGre    G    C        0      0        2 
  22 chr22_32917691     ZHar    G    C        0      0        2 
  22 chr22_32917691   Sample    G    C        0      0        2 
  22 chr22_32922117     AAsi    G    C        1      2        2 
  22 chr22_32922117     AKia    G    C        0      0        2 
  22 chr22_32922117     AOna    G    C        0      0        2 
  22 chr22_32922117     ASom    G    C        1      2        2 
  22 chr22_32922117     HCab    G    C        0      0        2 
  22 chr22_32922117     HPrz    G    C        0      0        2 
  22 chr22_32922117     ZBoe    G    C        0      0        2 
  22 chr22_32922117     ZGre    G    C        0      0        2 
  22 chr22_32922117     ZHar    G    C        0      0        2 
  22 chr22_32922117   Sample    G    C        1      2        2 
  22 chr22_32924785     AAsi    T    C        0      0        2 
  22 chr22_32924785     AKia    T    C        0      0        2 
  22 chr22_32924785     AOna    T    C        0      0        2 
  22 chr22_32924785     ASom    T    C        0      0        2 
  22 chr22_32924785     HCab    T    C        0      0        2 
  22 chr22_32924785     HPrz    T    C        1      2        2 
  22 chr22_32924785     ZBoe    T    C        0      0        2 
  22 chr22_32924785     ZGre    T    C        0      0        2 
  22 chr22_32924785     ZHar    T    C        0      0        2 
  22 chr22_32924785   Sample    T    C        0      0        2 
  22 chr22_32931043     AAsi    C    G        0      0        2 
  22 chr22_32931043     AKia    C    G        0      0        2 
  22 chr22_32931043     AOna    C    G        0      0        2 
  22 chr22_32931043     ASom    C    G        0      0        2 
  22 chr22_32931043     HCab    C    G        1      2        2 
  22 chr22_32931043     HPrz    C    G        1      2        2 
  22 chr22_32931043     ZBoe    C    G        0      0        2 
  22 chr22_32931043     ZGre    C    G        0      0        2 
  22 chr22_32931043     ZHar    C    G        0      0        2 
  22 chr22_32931043   Sample    C    G        0      0        2 
  22 chr22_32933047     AAsi    G    A        0      0        2 
  22 chr22_32933047     AKia    G    A        0      0        2 
  22 chr22_32933047     AOna    G    A        0      0        2 
  22 chr22_32933047     ASom    G    A        0      0        2 
  22 chr22_32933047     HCab    G    A        0      0        2 
  22 chr22_32933047     HPrz    G    A        0      0        2 
  22 chr22_32933047     ZBoe    G    A        0      0        2 
  22 chr22_32933047     ZGre    G    A        0      0        2 
  22 chr22_32933047     ZHar    G    A      0.5      1        2 
  22 chr22_32933047   Sample    G    A        0      0        2 
  22 chr22_32935019     AAsi    A    G        0      0        2 
  22 chr22_32935019     AKia    A    G      0.5      1        2 
  22 chr22_32935019     AOna    A    G        0      0        2 
  22 chr22_32935019     ASom    A    G        0      0        2 
  22 chr22_32935019     HCab    A    G        0      0        2 
  22 chr22_32935019     HPrz    A    G        0      0        2 
  22 chr22_32935019     ZBoe    A    G        0      0        2 
  22 chr22_32935019     ZGre    A    G        0      0        2 
  22 chr22_32935019     ZHar    A    G        0      0        2 
  22 chr22_32935019   Sample    A    G        0      0        2 
  22 chr22_32935361     AAsi    T    C        0      0        2 
  22 chr22_32935361     AKia    T    C        0      0        2 
  22 chr22_32935361     AOna    T    C        0      0        2 
  22 chr22_32935361     ASom    T    C        0      0        2 
  22 chr22_32935361     HCab    T    C        0      0        2 
  22 chr22_32935361     HPrz    T    C        0      0        2 
  22 chr22_32935361     ZBoe    T    C        0      0        2 
  22 chr22_32935361     ZGre    T    C        1      2        2 
  22 chr22_32935361     ZHar    T    C        0      0        2 
  22 chr22_32935361   Sample    T    C        0      0        2 
  22 chr22_32937424     AAsi    G    C        1      2        2 
  22 chr22_32937424     AKia    G    C        0      0        2 
  22 chr22_32937424     AOna    G    C        0      0        2 
  22 chr22_32937424     ASom    G    C        0      0        2 
  22 chr22_32937424     HCab    G    C        0      0        2 
  22 chr22_32937424     HPrz    G    C        0      0        2 
  22 chr22_32937424     ZBoe    G    C        0      0        2 
  22 chr22_32937424     ZGre    G    C        0      0        2 
  22 chr22_32937424     ZHar    G    C        0      0        2 
  22 chr22_32937424   Sample    G    C        0      0        2 
  22 chr22_32941826     AAsi    C    A        0      0        2 
  22 chr22_32941826     AKia    C    A        0      0        2 
  22 chr22_32941826     AOna    C    A        0      0        2 
  22 chr22_32941826     ASom    C    A        0      0        2 
  22 chr22_32941826     HCab    C    A      0.5      1        2 
  22 chr22_32941826     HPrz    C    A        0      0        2 
  22 chr22_32941826     ZBoe    C    A        0      0        2 
  22 chr22_32941826     ZGre    C    A        0      0        2 
  22 chr22_32941826     ZHar    C    A        0      0        2 
  22 chr22_32941826   Sample    C    A        0      0        2 
  22 chr22_32944830     AAsi    A    G        0      0        2 
  22 chr22_32944830     AKia    A    G        1      2        2 
  22 chr22_32944830     AOna    A    G      0.5      1        2 
  22 chr22_32944830     ASom    A    G        0      0        2 
  22 chr22_32944830     HCab    A    G        0      0        2 
  22 chr22_32944830     HPrz    A    G        0      0        2 
  22 chr22_32944830     ZBoe    A    G        0      0        2 
  22 chr22_32944830     ZGre    A    G        0      0        2 
  22 chr22_32944830     ZHar    A    G        0      0        2 
  22 chr22_32944830   Sample    A    G        0      0        2 
  22 chr22_32946878     AAsi    G    A        0      0        2 
  22 chr22_32946878     AKia    G    A        1      2        2 
  22 chr22_32946878     AOna    G    A      0.5      1        2 
  22 chr22_32946878     ASom    G    A        0      0        2 
  22 chr22_32946878     HCab    G    A        0      0        2 
  22 chr22_32946878     HPrz    G    A        0      0        2 
  22 chr22_32946878     ZBoe    G    A        0      0        2 
  22 chr22_32946878     ZGre    G    A        0      0        2 
  22 chr22_32946878     ZHar    G    A        0      0        2 
  22 chr22_32946878   Sample    G    A        0      0        2 
  22 chr22_32947204     AAsi    G    A        0      0        2 
  22 chr22_32947204     AKia    G    A        0      0        2 
  22 chr22_32947204     AOna    G    A        0      0        2 
  22 chr22_32947204     ASom    G    A        0      0        2 
  22 chr22_32947204     HCab    G    A        1      2        2 
  22 chr22_32947204     HPrz    G    A        1      2        2 
  22 chr22_32947204     ZBoe    G    A        0      0        2 
  22 chr22_32947204     ZGre    G    A        0      0        2 
  22 chr22_32947204     ZHar    G    A        0      0        2 
  22 chr22_32947204   Sample    G    A        0      0        2 
  22 chr22_32950551     AAsi    A    G        0      0        2 
  22 chr22_32950551     AKia    A    G        0      0        2 
  22 chr22_32950551     AOna    A    G        0      0        2 
  22 chr22_32950551     ASom    A    G        0      0        2 
  22 chr22_32950551     HCab    A    G        0      0        2 
  22 chr22_32950551     HPrz    A    G        0      0        2 
  22 chr22_32950551     ZBoe    A    G        0      0        2 
  22 chr22_32950551     ZGre    A    G        1      2        2 
  22 chr22_32950551     ZHar    A    G        0      0        2 
  22 chr22_32950551   Sample    A    G        0      0        2 
  22 chr22_32971628     AAsi    A    G        0      0        2 
  22 chr22_32971628     AKia    A    G        1      2        2 
  22 chr22_32971628     AOna    A    G        0      0        2 
  22 chr22_32971628     ASom    A    G        0      0        2 
  22 chr22_32971628     HCab    A    G        0      0        2 
  22 chr22_32971628     HPrz    A    G        0      0        2 
  22 chr22_32971628     ZBoe    A    G        0      0        2 
  22 chr22_32971628     ZGre    A    G        0      0        2 
  22 chr22_32971628     ZHar    A    G        0      0        2 
  22 chr22_32971628   Sample    A    G        0      0        2 
  22 chr22_32981267     AAsi    C    T        0      0        2 
  22 chr22_32981267     AKia    C    T        0      0        2 
  22 chr22_32981267     AOna    C    T        1      2        2 
  22 chr22_32981267     ASom    C    T        0      0        2 
  22 chr22_32981267     HCab    C    T        0      0        2 
  22 chr22_32981267     HPrz    C    T        0      0        2 
  22 chr22_32981267     ZBoe    C    T        0      0        2 
  22 chr22_32981267     ZGre    C    T        0      0        2 
  22 chr22_32981267     ZHar    C    T        0      0        2 
  22 chr22_32981267   Sample    C    T        0      0        2 
  22 chr22_32985322     AAsi    G    A        0      0        2 
  22 chr22_32985322     AKia    G    A        0      0        2 
  22 chr22_32985322     AOna    G    A        0      0        2 
  22 chr22_32985322     ASom    G    A        0      0        2 
  22 chr22_32985322     HCab    G    A        0      0        2 
  22 chr22_32985322     HPrz    G    A        0      0        2 
  22 chr22_32985322     ZBoe    G    A        0      0        2 
  22 chr22_32985322     ZGre    G    A      0.5      1        2 
  22 chr22_32985322     ZHar    G    A        0      0        2 
  22 chr22_32985322   Sample    G    A        0      0        2 
  22 chr22_32985708     AAsi    T    A        1      2        2 
  22 chr22_32985708     AKia    T    A        0      0        2 
  22 chr22_32985708     AOna    T    A        0      0        2 
  22 chr22_32985708     ASom    T    A        1      2        2 
  22 chr22_32985708     HCab    T    A        0      0        2 
  22 chr22_32985708     HPrz    T    A        0      0        2 
  22 chr22_32985708     ZBoe    T    A        0      0        2 
  22 chr22_32985708     ZGre    T    A        0      0        2 
  22 chr22_32985708     ZHar    T    A        0      0        2 
  22 chr22_32985708   Sample    T    A        0      0        2 
  22 chr22_32989657     AAsi    C    A        0      0        2 
  22 chr22_32989657     AKia    C    A        0      0        2 
  22 chr22_32989657     AOna    C    A      0.5      1        2 
  22 chr22_32989657     ASom    C    A        0      0        2 
  22 chr22_32989657     HCab    C    A        0      0        2 
  22 chr22_32989657     HPrz    C    A        0      0        2 
  22 chr22_32989657     ZBoe    C    A        0      0        2 
  22 chr22_32989657     ZGre    C    A        0      0        2 
  22 chr22_32989657     ZHar    C    A        0      0        2 
  22 chr22_32989657   Sample    C    A        0      0        2 
  22 chr22_32995773     AAsi    T    G        0      0        2 
  22 chr22_32995773     AKia    T    G        0      0        2 
  22 chr22_32995773     AOna    T    G        0      0        2 
  22 chr22_32995773     ASom    T    G        0      0        2 
  22 chr22_32995773     HCab    T    G        1      2        2 
  22 chr22_32995773     HPrz    T    G        1      2        2 
  22 chr22_32995773     ZBoe    T    G        0      0        2 
  22 chr22_32995773     ZGre    T    G        0      0        2 
  22 chr22_32995773     ZHar    T    G        0      0        2 
  22 chr22_32995773   Sample    T    G        0      0        2 
  22 chr22_33003631     AAsi    C    A        0      0        2 
  22 chr22_33003631     AKia    C    A        0      0        2 
  22 chr22_33003631     AOna    C    A        0      0        2 
  22 chr22_33003631     ASom    C    A        0      0        2 
  22 chr22_33003631     HCab    C    A        0      0        2 
  22 chr22_33003631     HPrz    C    A        0      0        2 
  22 chr22_33003631     ZBoe    C    A        0      0        2 
  22 chr22_33003631     ZGre    C    A        0      0        2 
  22 chr22_33003631     ZHar    C    A      0.5      1        2 
  22 chr22_33003631   Sample    C    A        0      0        2 
  22 chr22_33005835     AAsi    A    G        0      0        2 
  22 chr22_33005835     AKia    A    G        0      0        2 
  22 chr22_33005835     AOna    A    G        0      0        2 
  22 chr22_33005835     ASom    A    G        0      0        2 
  22 chr22_33005835     HCab    A    G      0.5      1        2 
  22 chr22_33005835     HPrz    A    G        0      0        2 
  22 chr22_33005835     ZBoe    A    G        0      0        2 
  22 chr22_33005835     ZGre    A    G        0      0        2 
  22 chr22_33005835     ZHar    A    G        0      0        2 
  22 chr22_33005835   Sample    A    G        0      0        2 
  22 chr22_33006604     AAsi    A    G        0      0        2 
  22 chr22_33006604     AKia    A    G        0      0        2 
  22 chr22_33006604     AOna    A    G        0      0        2 
  22 chr22_33006604     ASom    A    G        0      0        2 
  22 chr22_33006604     HCab    A    G        0      0        2 
  22 chr22_33006604     HPrz    A    G        0      0        2 
  22 chr22_33006604     ZBoe    A    G        1      2        2 
  22 chr22_33006604     ZGre    A    G        1      2        2 
  22 chr22_33006604     ZHar    A    G        1      2        2 
  22 chr22_33006604   Sample    A    G        0      0        2 
  22 chr22_33015607     AAsi    G    A      0.5      1        2 
  22 chr22_33015607     AKia    G    A        0      0        2 
  22 chr22_33015607     AOna    G    A        0      0        2 
  22 chr22_33015607     ASom    G    A        0      0        2 
  22 chr22_33015607     HCab    G    A        0      0        2 
  22 chr22_33015607     HPrz    G    A        0      0        2 
  22 chr22_33015607     ZBoe    G    A        0      0        2 
  22 chr22_33015607     ZGre    G    A        0      0        2 
  22 chr22_33015607     ZHar    G    A        0      0        2 
  22 chr22_33015607   Sample    G    A        0      0        2 
  22 chr22_33018769     AAsi    T    C        0      0        2 
  22 chr22_33018769     AKia    T    C        0      0        2 
  22 chr22_33018769     AOna    T    C        0      0        2 
  22 chr22_33018769     ASom    T    C        0      0        2 
  22 chr22_33018769     HCab    T    C        0      0        2 
  22 chr22_33018769     HPrz    T    C        0      0        2 
  22 chr22_33018769     ZBoe    T    C        0      0        2 
  22 chr22_33018769     ZGre    T    C        0      0        2 
  22 chr22_33018769     ZHar    T    C      0.5      1        2 
  22 chr22_33018769   Sample    T    C        0      0        2 
  22 chr22_33023979     AAsi    T    C        0      0        2 
  22 chr22_33023979     AKia    T    C        0      0        2 
  22 chr22_33023979     AOna    T    C        0      0        2 
  22 chr22_33023979     ASom    T    C        0      0        2 
  22 chr22_33023979     HCab    T    C        0      0        2 
  22 chr22_33023979     HPrz    T    C        0      0        2 
  22 chr22_33023979     ZBoe    T    C      0.5      1        2 
  22 chr22_33023979     ZGre    T    C        0      0        2 
  22 chr22_33023979     ZHar    T    C        0      0        2 
  22 chr22_33023979   Sample    T    C        0      0        2 
  22 chr22_33024934     AAsi    C    T        0      0        2 
  22 chr22_33024934     AKia    C    T        0      0        2 
  22 chr22_33024934     AOna    C    T        0      0        2 
  22 chr22_33024934     ASom    C    T        0      0        2 
  22 chr22_33024934     HCab    C    T        0      0        2 
  22 chr22_33024934     HPrz    C    T        0      0        2 
  22 chr22_33024934     ZBoe    C    T        0      0        2 
  22 chr22_33024934     ZGre    C    T        1      2        2 
  22 chr22_33024934     ZHar    C    T        0      0        2 
  22 chr22_33024934   Sample    C    T        0      0        2 
  22 chr22_33025445     AAsi    T    C        0      0        2 
  22 chr22_33025445     AKia    T    C        0      0        2 
  22 chr22_33025445     AOna    T    C        0      0        2 
  22 chr22_33025445     ASom    T    C        0      0        2 
  22 chr22_33025445     HCab    T    C        1      2        2 
  22 chr22_33025445     HPrz    T    C        1      2        2 
  22 chr22_33025445     ZBoe    T    C        0      0        2 
  22 chr22_33025445     ZGre    T    C        0      0        2 
  22 chr22_33025445     ZHar    T    C        0      0        2 
  22 chr22_33025445   Sample    T    C        0      0        2 
  22 chr22_33032867     AAsi    A    T      0.5      1        2 
  22 chr22_33032867     AKia    A    T        0      0        2 
  22 chr22_33032867     AOna    A    T        0      0        2 
  22 chr22_33032867     ASom    A    T        0      0        2 
  22 chr22_33032867     HCab    A    T        0      0        2 
  22 chr22_33032867     HPrz    A    T        0      0        2 
  22 chr22_33032867     ZBoe    A    T        0      0        2 
  22 chr22_33032867     ZGre    A    T        0      0        2 
  22 chr22_33032867     ZHar    A    T        0      0        2 
  22 chr22_33032867   Sample    A    T        1      2        2 
  22 chr22_33044903     AAsi    T    C      0.5      1        2 
  22 chr22_33044903     AKia    T    C        0      0        2 
  22 chr22_33044903     AOna    T    C        0      0        2 
  22 chr22_33044903     ASom    T    C        0      0        2 
  22 chr22_33044903     HCab    T    C        0      0        2 
  22 chr22_33044903     HPrz    T    C        0      0        2 
  22 chr22_33044903     ZBoe    T    C        0      0        2 
  22 chr22_33044903     ZGre    T    C        0      0        2 
  22 chr22_33044903     ZHar    T    C        0      0        2 
  22 chr22_33044903   Sample    T    C        0      0        2 
  22 chr22_33048860     AAsi    T    C        0      0        2 
  22 chr22_33048860     AKia    T    C        0      0        2 
  22 chr22_33048860     AOna    T    C        0      0        2 
  22 chr22_33048860     ASom    T    C        0      0        2 
  22 chr22_33048860     HCab    T    C        0      0        2 
  22 chr22_33048860     HPrz    T    C        0      0        2 
  22 chr22_33048860     ZBoe    T    C        0      0        2 
  22 chr22_33048860     ZGre    T    C        0      0        2 
  22 chr22_33048860     ZHar    T    C        1      2        2 
  22 chr22_33048860   Sample    T    C        0      0        2 
  22 chr22_33050350     AAsi    T    C        0      0        2 
  22 chr22_33050350     AKia    T    C        0      0        2 
  22 chr22_33050350     AOna    T    C        0      0        2 
  22 chr22_33050350     ASom    T    C        0      0        2 
  22 chr22_33050350     HCab    T    C        1      2        2 
  22 chr22_33050350     HPrz    T    C        1      2        2 
  22 chr22_33050350     ZBoe    T    C        0      0        2 
  22 chr22_33050350     ZGre    T    C        0      0        2 
  22 chr22_33050350     ZHar    T    C        0      0        2 
  22 chr22_33050350   Sample    T    C        0      0        2 
  22 chr22_33056265     AAsi    T    C        0      0        2 
  22 chr22_33056265     AKia    T    C        0      0        2 
  22 chr22_33056265     AOna    T    C        0      0        2 
  22 chr22_33056265     ASom    T    C        0      0        2 
  22 chr22_33056265     HCab    T    C      0.5      1        2 
  22 chr22_33056265     HPrz    T    C        0      0        2 
  22 chr22_33056265     ZBoe    T    C        0      0        2 
  22 chr22_33056265     ZGre    T    C        0      0        2 
  22 chr22_33056265     ZHar    T    C        0      0        2 
  22 chr22_33056265   Sample    T    C        0      0        2 
  22 chr22_33060822     AAsi    C    T      0.5      1        2 
  22 chr22_33060822     AKia    C    T        0      0        2 
  22 chr22_33060822     AOna    C    T        0      0        2 
  22 chr22_33060822     ASom    C    T        0      0        2 
  22 chr22_33060822     HCab    C    T        0      0        2 
  22 chr22_33060822     HPrz    C    T        0      0        2 
  22 chr22_33060822     ZBoe    C    T        0      0        2 
  22 chr22_33060822     ZGre    C    T        0      0        2 
  22 chr22_33060822     ZHar    C    T        0      0        2 
  22 chr22_33060822   Sample    C    T        1      2        2 
  22 chr22_33063772     AAsi    C    A        0      0        2 
  22 chr22_33063772     AKia    C    A        0      0        2 
  22 chr22_33063772     AOna    C    A        0      0        2 
  22 chr22_33063772     ASom    C    A        0      0        2 
  22 chr22_33063772     HCab    C    A        1      2        2 
  22 chr22_33063772     HPrz    C    A        1      2        2 
  22 chr22_33063772     ZBoe    C    A        0      0        2 
  22 chr22_33063772     ZGre    C    A        0      0        2 
  22 chr22_33063772     ZHar    C    A        0      0        2 
  22 chr22_33063772   Sample    C    A        0      0        2 
  22 chr22_33078930     AAsi    C    A        0      0        2 
  22 chr22_33078930     AKia    C    A        0      0        2 
  22 chr22_33078930     AOna    C    A        0      0        2 
  22 chr22_33078930     ASom    C    A        0      0        2 
  22 chr22_33078930     HCab    C    A        0      0        2 
  22 chr22_33078930     HPrz    C    A        0      0        2 
  22 chr22_33078930     ZBoe    C    A        0      0        2 
  22 chr22_33078930     ZGre    C    A        0      0        2 
  22 chr22_33078930     ZHar    C    A        1      2        2 
  22 chr22_33078930   Sample    C    A        0      0        2 
  22 chr22_33082095     AAsi    T    C        0      0        2 
  22 chr22_33082095     AKia    T    C        1      2        2 
  22 chr22_33082095     AOna    T    C        0      0        2 
  22 chr22_33082095     ASom    T    C        0      0        2 
  22 chr22_33082095     HCab    T    C        0      0        2 
  22 chr22_33082095     HPrz    T    C        0      0        2 
  22 chr22_33082095     ZBoe    T    C        0      0        2 
  22 chr22_33082095     ZGre    T    C        0      0        2 
  22 chr22_33082095     ZHar    T    C        0      0        2 
  22 chr22_33082095   Sample    T    C        0      0        2 
  22 chr22_33083199     AAsi    G    T        0      0        2 
  22 chr22_33083199     AKia    G    T        1      2        2 
  22 chr22_33083199     AOna    G    T        1      2        2 
  22 chr22_33083199     ASom    G    T        0      0        2 
  22 chr22_33083199     HCab    G    T        0      0        2 
  22 chr22_33083199     HPrz    G    T        0      0        2 
  22 chr22_33083199     ZBoe    G    T        0      0        2 
  22 chr22_33083199     ZGre    G    T        0      0        2 
  22 chr22_33083199     ZHar    G    T        0      0        2 
  22 chr22_33083199   Sample    G    T        0      0        2 
  22 chr22_33087926     AAsi    T    C        0      0        2 
  22 chr22_33087926     AKia    T    C        0      0        2 
  22 chr22_33087926     AOna    T    C      0.5      1        2 
  22 chr22_33087926     ASom    T    C        0      0        2 
  22 chr22_33087926     HCab    T    C        0      0        2 
  22 chr22_33087926     HPrz    T    C        0      0        2 
  22 chr22_33087926     ZBoe    T    C        0      0        2 
  22 chr22_33087926     ZGre    T    C        0      0        2 
  22 chr22_33087926     ZHar    T    C        0      0        2 
  22 chr22_33087926   Sample    T    C        0      0        2 
  22 chr22_33088751     AAsi    T    C        0      0        2 
  22 chr22_33088751     AKia    T    C        0      0        2 
  22 chr22_33088751     AOna    T    C        0      0        2 
  22 chr22_33088751     ASom    T    C        0      0        2 
  22 chr22_33088751     HCab    T    C        0      0        2 
  22 chr22_33088751     HPrz    T    C        0      0        2 
  22 chr22_33088751     ZBoe    T    C        0      0        2 
  22 chr22_33088751     ZGre    T    C        1      2        2 
  22 chr22_33088751     ZHar    T    C        0      0        2 
  22 chr22_33088751   Sample    T    C        0      0        2 
  22 chr22_33089484     AAsi    T    C        0      0        2 
  22 chr22_33089484     AKia    T    C        0      0        2 
  22 chr22_33089484     AOna    T    C        0      0        2 
  22 chr22_33089484     ASom    T    C        0      0        2 
  22 chr22_33089484     HCab    T    C        1      2        2 
  22 chr22_33089484     HPrz    T    C        1      2        2 
  22 chr22_33089484     ZBoe    T    C        0      0        2 
  22 chr22_33089484     ZGre    T    C        0      0        2 
  22 chr22_33089484     ZHar    T    C        0      0        2 
  22 chr22_33089484   Sample    T    C        0      0        2 
  22 chr22_33093436     AAsi    A    G        0      0        2 
  22 chr22_33093436     AKia    A    G        0      0        2 
  22 chr22_33093436     AOna    A    G        0      0        2 
  22 chr22_33093436     ASom    A    G        0      0        2 
  22 chr22_33093436     HCab    A    G      0.5      1        2 
  22 chr22_33093436     HPrz    A    G        0      0        2 
  22 chr22_33093436     ZBoe    A    G        0      0        2 
  22 chr22_33093436     ZGre    A    G        0      0        2 
  22 chr22_33093436     ZHar    A    G        0      0        2 
  22 chr22_33093436   Sample    A    G        0      0        2 
  22 chr22_33096069     AAsi    T    C      0.5      1        2 
  22 chr22_33096069     AKia    T    C        0      0        2 
  22 chr22_33096069     AOna    T    C        0      0        2 
  22 chr22_33096069     ASom    T    C        0      0        2 
  22 chr22_33096069     HCab    T    C        0      0        2 
  22 chr22_33096069     HPrz    T    C        0      0        2 
  22 chr22_33096069     ZBoe    T    C        0      0        2 
  22 chr22_33096069     ZGre    T    C        0      0        2 
  22 chr22_33096069     ZHar    T    C        0      0        2 
  22 chr22_33096069   Sample    T    C        0      0        2 
  22 chr22_33106712     AAsi    G    C        0      0        2 
  22 chr22_33106712     AKia    G    C        0      0        2 
  22 chr22_33106712     AOna    G    C        0      0        2 
  22 chr22_33106712     ASom    G    C        0      0        2 
  22 chr22_33106712     HCab    G    C        0      0        2 
  22 chr22_33106712     HPrz    G    C        0      0        2 
  22 chr22_33106712     ZBoe    G    C      0.5      1        2 
  22 chr22_33106712     ZGre    G    C        0      0        2 
  22 chr22_33106712     ZHar    G    C        0      0        2 
  22 chr22_33106712   Sample    G    C        0      0        2 
  22 chr22_33109912     AAsi    T    C        0      0        2 
  22 chr22_33109912     AKia    T    C        0      0        2 
  22 chr22_33109912     AOna    T    C        0      0        2 
  22 chr22_33109912     ASom    T    C        0      0        2 
  22 chr22_33109912     HCab    T    C        0      0        2 
  22 chr22_33109912     HPrz    T    C        0      0        2 
  22 chr22_33109912     ZBoe    T    C        0      0        2 
  22 chr22_33109912     ZGre    T    C        0      0        2 
  22 chr22_33109912     ZHar    T    C        1      2        2 
  22 chr22_33109912   Sample    T    C        0      0        2 
  22 chr22_33111631     AAsi    G    A        0      0        2 
  22 chr22_33111631     AKia    G    A        0      0        2 
  22 chr22_33111631     AOna    G    A        0      0        2 
  22 chr22_33111631     ASom    G    A        0      0        2 
  22 chr22_33111631     HCab    G    A        1      2        2 
  22 chr22_33111631     HPrz    G    A        1      2        2 
  22 chr22_33111631     ZBoe    G    A        0      0        2 
  22 chr22_33111631     ZGre    G    A        0      0        2 
  22 chr22_33111631     ZHar    G    A        0      0        2 
  22 chr22_33111631   Sample    G    A        0      0        2 
  22 chr22_33116072     AAsi    T    G        0      0        2 
  22 chr22_33116072     AKia    T    G        0      0        2 
  22 chr22_33116072     AOna    T    G        0      0        2 
  22 chr22_33116072     ASom    T    G        0      0        2 
  22 chr22_33116072     HCab    T    G        1      2        2 
  22 chr22_33116072     HPrz    T    G      0.5      1        2 
  22 chr22_33116072     ZBoe    T    G        0      0        2 
  22 chr22_33116072     ZGre    T    G        0      0        2 
  22 chr22_33116072     ZHar    T    G        0      0        2 
  22 chr22_33116072   Sample    T    G        0      0        2 
  22 chr22_33119205     AAsi    C    T        0      0        2 
  22 chr22_33119205     AKia    C    T        0      0        2 
  22 chr22_33119205     AOna    C    T      0.5      1        2 
  22 chr22_33119205     ASom    C    T        0      0        2 
  22 chr22_33119205     HCab    C    T        0      0        2 
  22 chr22_33119205     HPrz    C    T        0      0        2 
  22 chr22_33119205     ZBoe    C    T        0      0        2 
  22 chr22_33119205     ZGre    C    T        0      0        2 
  22 chr22_33119205     ZHar    C    T        0      0        2 
  22 chr22_33119205   Sample    C    T        0      0        2 
  22 chr22_33121081     AAsi    T    C        0      0        2 
  22 chr22_33121081     AKia    T    C      0.5      1        2 
  22 chr22_33121081     AOna    T    C        0      0        2 
  22 chr22_33121081     ASom    T    C        0      0        2 
  22 chr22_33121081     HCab    T    C        0      0        2 
  22 chr22_33121081     HPrz    T    C        0      0        2 
  22 chr22_33121081     ZBoe    T    C        0      0        2 
  22 chr22_33121081     ZGre    T    C        1      2        2 
  22 chr22_33121081     ZHar    T    C        0      0        2 
  22 chr22_33121081   Sample    T    C        0      0        2 
  22 chr22_33123467     AAsi    A    G        0      0        2 
  22 chr22_33123467     AKia    A    G        0      0        2 
  22 chr22_33123467     AOna    A    G        0      0        2 
  22 chr22_33123467     ASom    A    G        0      0        2 
  22 chr22_33123467     HCab    A    G        0      0        2 
  22 chr22_33123467     HPrz    A    G        0      0        2 
  22 chr22_33123467     ZBoe    A    G      0.5      1        2 
  22 chr22_33123467     ZGre    A    G        0      0        2 
  22 chr22_33123467     ZHar    A    G        0      0        2 
  22 chr22_33123467   Sample    A    G        0      0        2 
  22 chr22_33127755     AAsi    C    T        0      0        2 
  22 chr22_33127755     AKia    C    T        0      0        2 
  22 chr22_33127755     AOna    C    T        0      0        2 
  22 chr22_33127755     ASom    C    T        0      0        2 
  22 chr22_33127755     HCab    C    T        0      0        2 
  22 chr22_33127755     HPrz    C    T        0      0        2 
  22 chr22_33127755     ZBoe    C    T        0      0        2 
  22 chr22_33127755     ZGre    C    T        1      2        2 
  22 chr22_33127755     ZHar    C    T        0      0        2 
  22 chr22_33127755   Sample    C    T        0      0        2 
  22 chr22_33132333     AAsi    G    T        0      0        2 
  22 chr22_33132333     AKia    G    T        0      0        2 
  22 chr22_33132333     AOna    G    T        0      0        2 
  22 chr22_33132333     ASom    G    T        0      0        2 
  22 chr22_33132333     HCab    G    T        1      2        2 
  22 chr22_33132333     HPrz    G    T        1      2        2 
  22 chr22_33132333     ZBoe    G    T        0      0        2 
  22 chr22_33132333     ZGre    G    T        0      0        2 
  22 chr22_33132333     ZHar    G    T        0      0        2 
  22 chr22_33132333   Sample    G    T        0      0        2 
  22 chr22_33134050     AAsi    A    G        0      0        2 
  22 chr22_33134050     AKia    A    G        0      0        2 
  22 chr22_33134050     AOna    A    G        0      0        2 
  22 chr22_33134050     ASom    A    G        0      0        2 
  22 chr22_33134050     HCab    A    G        0      0        2 
  22 chr22_33134050     HPrz    A    G        0      0        2 
  22 chr22_33134050     ZBoe    A    G        0      0        2 
  22 chr22_33134050     ZGre    A    G      0.5      1        2 
  22 chr22_33134050     ZHar    A    G        0      0        2 
  22 chr22_33134050   Sample    A    G        0      0        2 
  22 chr22_33137633     AAsi    G    A        0      0        2 
  22 chr22_33137633     AKia    G    A        0      0        2 
  22 chr22_33137633     AOna    G    A        0      0        2 
  22 chr22_33137633     ASom    G    A        0      0        2 
  22 chr22_33137633     HCab    G    A        0      0        2 
  22 chr22_33137633     HPrz    G    A        0      0        2 
  22 chr22_33137633     ZBoe    G    A        0      0        2 
  22 chr22_33137633     ZGre    G    A        1      2        2 
  22 chr22_33137633     ZHar    G    A        0      0        2 
  22 chr22_33137633   Sample    G    A        0      0        2 
  22 chr22_33138329     AAsi    C    A        0      0        2 
  22 chr22_33138329     AKia    C    A        1      2        2 
  22 chr22_33138329     AOna    C    A        0      0        2 
  22 chr22_33138329     ASom    C    A        1      2        2 
  22 chr22_33138329     HCab    C    A        0      0        2 
  22 chr22_33138329     HPrz    C    A        0      0        2 
  22 chr22_33138329     ZBoe    C    A        0      0        2 
  22 chr22_33138329     ZGre    C    A        0      0        2 
  22 chr22_33138329     ZHar    C    A        0      0        2 
  22 chr22_33138329   Sample    C    A        0      0        2 
  22 chr22_33143670     AAsi    C    G        0      0        2 
  22 chr22_33143670     AKia    C    G        0      0        2 
  22 chr22_33143670     AOna    C    G        0      0        2 
  22 chr22_33143670     ASom    C    G        0      0        2 
  22 chr22_33143670     HCab    C    G        0      0        2 
  22 chr22_33143670     HPrz    C    G        0      0        2 
  22 chr22_33143670     ZBoe    C    G        0      0        2 
  22 chr22_33143670     ZGre    C    G        1      2        2 
  22 chr22_33143670     ZHar    C    G        0      0        2 
  22 chr22_33143670   Sample    C    G        0      0        2 
  22 chr22_33146037     AAsi    T    C        0      0        2 
  22 chr22_33146037     AKia    T    C        0      0        2 
  22 chr22_33146037     AOna    T    C        0      0        2 
  22 chr22_33146037     ASom    T    C        0      0        2 
  22 chr22_33146037     HCab    T    C        0      0        2 
  22 chr22_33146037     HPrz    T    C        0      0        2 
  22 chr22_33146037     ZBoe    T    C        0      0        2 
  22 chr22_33146037     ZGre    T    C        1      2        2 
  22 chr22_33146037     ZHar    T    C        0      0        2 
  22 chr22_33146037   Sample    T    C        0      0        2 
  22 chr22_33149831     AAsi    T    C        0      0        2 
  22 chr22_33149831     AKia    T    C        0      0        2 
  22 chr22_33149831     AOna    T    C        0      0        2 
  22 chr22_33149831     ASom    T    C        0      0        2 
  22 chr22_33149831     HCab    T    C        0      0        2 
  22 chr22_33149831     HPrz    T    C        0      0        2 
  22 chr22_33149831     ZBoe    T    C        0      0        2 
  22 chr22_33149831     ZGre    T    C        0      0        2 
  22 chr22_33149831     ZHar    T    C        1      2        2 
  22 chr22_33149831   Sample    T    C        0      0        2 
  22 chr22_33151365     AAsi    G    A        0      0        2 
  22 chr22_33151365     AKia    G    A      0.5      1        2 
  22 chr22_33151365     AOna    G    A      0.5      1        2 
  22 chr22_33151365     ASom    G    A        0      0        2 
  22 chr22_33151365     HCab    G    A        0      0        2 
  22 chr22_33151365     HPrz    G    A        0      0        2 
  22 chr22_33151365     ZBoe    G    A        0      0        2 
  22 chr22_33151365     ZGre    G    A        0      0        2 
  22 chr22_33151365     ZHar    G    A        0      0        2 
  22 chr22_33151365   Sample    G    A        0      0        2 
  22 chr22_33158120     AAsi    A    G        0      0        2 
  22 chr22_33158120     AKia    A    G        0      0        2 
  22 chr22_33158120     AOna    A    G        0      0        2 
  22 chr22_33158120     ASom    A    G        0      0        2 
  22 chr22_33158120     HCab    A    G        1      2        2 
  22 chr22_33158120     HPrz    A    G        1      2        2 
  22 chr22_33158120     ZBoe    A    G        0      0        2 
  22 chr22_33158120     ZGre    A    G        0      0        2 
  22 chr22_33158120     ZHar    A    G        0      0        2 
  22 chr22_33158120   Sample    A    G        0      0        2 
  22 chr22_33161917     AAsi    C    T        0      0        2 
  22 chr22_33161917     AKia    C    T        0      0        2 
  22 chr22_33161917     AOna    C    T      0.5      1        2 
  22 chr22_33161917     ASom    C    T        0      0        2 
  22 chr22_33161917     HCab    C    T        0      0        2 
  22 chr22_33161917     HPrz    C    T        0      0        2 
  22 chr22_33161917     ZBoe    C    T        0      0        2 
  22 chr22_33161917     ZGre    C    T        0      0        2 
  22 chr22_33161917     ZHar    C    T        0      0        2 
  22 chr22_33161917   Sample    C    T        0      0        2 
  22 chr22_33167755     AAsi    A    G        0      0        2 
  22 chr22_33167755     AKia    A    G        0      0        2 
  22 chr22_33167755     AOna    A    G      0.5      1        2 
  22 chr22_33167755     ASom    A    G        0      0        2 
  22 chr22_33167755     HCab    A    G        0      0        2 
  22 chr22_33167755     HPrz    A    G        0      0        2 
  22 chr22_33167755     ZBoe    A    G        0      0        2 
  22 chr22_33167755     ZGre    A    G        0      0        2 
  22 chr22_33167755     ZHar    A    G        0      0        2 
  22 chr22_33167755   Sample    A    G        0      0        2 
  22 chr22_33171155     AAsi    C    T        0      0        2 
  22 chr22_33171155     AKia    C    T        0      0        2 
  22 chr22_33171155     AOna    C    T        0      0        2 
  22 chr22_33171155     ASom    C    T        0      0        2 
  22 chr22_33171155     HCab    C    T        0      0        2 
  22 chr22_33171155     HPrz    C    T      0.5      1        2 
  22 chr22_33171155     ZBoe    C    T        0      0        2 
  22 chr22_33171155     ZGre    C    T        0      0        2 
  22 chr22_33171155     ZHar    C    T        0      0        2 
  22 chr22_33171155   Sample    C    T        0      0        2 
  22 chr22_33172813     AAsi    A    G        0      0        2 
  22 chr22_33172813     AKia    A    G        0      0        2 
  22 chr22_33172813     AOna    A    G      0.5      1        2 
  22 chr22_33172813     ASom    A    G        0      0        2 
  22 chr22_33172813     HCab    A    G        0      0        2 
  22 chr22_33172813     HPrz    A    G        0      0        2 
  22 chr22_33172813     ZBoe    A    G        0      0        2 
  22 chr22_33172813     ZGre    A    G        0      0        2 
  22 chr22_33172813     ZHar    A    G        0      0        2 
  22 chr22_33172813   Sample    A    G        0      0        2 
  22 chr22_33179265     AAsi    G    A        0      0        2 
  22 chr22_33179265     AKia    G    A        0      0        2 
  22 chr22_33179265     AOna    G    A        0      0        2 
  22 chr22_33179265     ASom    G    A        0      0        2 
  22 chr22_33179265     HCab    G    A        0      0        2 
  22 chr22_33179265     HPrz    G    A        0      0        2 
  22 chr22_33179265     ZBoe    G    A        0      0        2 
  22 chr22_33179265     ZGre    G    A      0.5      1        2 
  22 chr22_33179265     ZHar    G    A        0      0        2 
  22 chr22_33179265   Sample    G    A        0      0        2 
  22 chr22_33186227     AAsi    T    C        0      0        2 
  22 chr22_33186227     AKia    T    C        0      0        2 
  22 chr22_33186227     AOna    T    C        0      0        2 
  22 chr22_33186227     ASom    T    C        0      0        2 
  22 chr22_33186227     HCab    T    C        0      0        2 
  22 chr22_33186227     HPrz    T    C        0      0        2 
  22 chr22_33186227     ZBoe    T    C      0.5      1        2 
  22 chr22_33186227     ZGre    T    C        0      0        2 
  22 chr22_33186227     ZHar    T    C        0      0        2 
  22 chr22_33186227   Sample    T    C        0      0        2 
  22 chr22_33188816     AAsi    G    A        0      0        2 
  22 chr22_33188816     AKia    G    A        0      0        2 
  22 chr22_33188816     AOna    G    A        0      0        2 
  22 chr22_33188816     ASom    G    A        1      2        2 
  22 chr22_33188816     HCab    G    A        0      0        2 
  22 chr22_33188816     HPrz    G    A        0      0        2 
  22 chr22_33188816     ZBoe    G    A        0      0        2 
  22 chr22_33188816     ZGre    G    A        0      0        2 
  22 chr22_33188816     ZHar    G    A        0      0        2 
  22 chr22_33188816   Sample    G    A        0      0        2 
  22 chr22_33190223     AAsi    A    G        0      0        2 
  22 chr22_33190223     AKia    A    G        0      0        2 
  22 chr22_33190223     AOna    A    G        0      0        2 
  22 chr22_33190223     ASom    A    G        0      0        2 
  22 chr22_33190223     HCab    A    G        0      0        2 
  22 chr22_33190223     HPrz    A    G        0      0        2 
  22 chr22_33190223     ZBoe    A    G        1      2        2 
  22 chr22_33190223     ZGre    A    G        0      0        2 
  22 chr22_33190223     ZHar    A    G        0      0        2 
  22 chr22_33190223   Sample    A    G        0      0        2 
  22 chr22_33191976     AAsi    G    C        0      0        2 
  22 chr22_33191976     AKia    G    C        0      0        2 
  22 chr22_33191976     AOna    G    C        0      0        2 
  22 chr22_33191976     ASom    G    C        0      0        2 
  22 chr22_33191976     HCab    G    C        0      0        2 
  22 chr22_33191976     HPrz    G    C        0      0        2 
  22 chr22_33191976     ZBoe    G    C        1      2        2 
  22 chr22_33191976     ZGre    G    C        0      0        2 
  22 chr22_33191976     ZHar    G    C        0      0        2 
  22 chr22_33191976   Sample    G    C        0      0        2 
  22 chr22_33192143     AAsi    C    T        0      0        2 
  22 chr22_33192143     AKia    C    T        0      0        2 
  22 chr22_33192143     AOna    C    T        0      0        2 
  22 chr22_33192143     ASom    C    T        0      0        2 
  22 chr22_33192143     HCab    C    T        1      2        2 
  22 chr22_33192143     HPrz    C    T        1      2        2 
  22 chr22_33192143     ZBoe    C    T        0      0        2 
  22 chr22_33192143     ZGre    C    T        0      0        2 
  22 chr22_33192143     ZHar    C    T        0      0        2 
  22 chr22_33192143   Sample    C    T        0      0        2 
  22 chr22_33192970     AAsi    A    G        1      2        2 
  22 chr22_33192970     AKia    A    G        0      0        2 
  22 chr22_33192970     AOna    A    G        0      0        2 
  22 chr22_33192970     ASom    A    G        0      0        2 
  22 chr22_33192970     HCab    A    G        0      0        2 
  22 chr22_33192970     HPrz    A    G        0      0        2 
  22 chr22_33192970     ZBoe    A    G        0      0        2 
  22 chr22_33192970     ZGre    A    G        0      0        2 
  22 chr22_33192970     ZHar    A    G        0      0        2 
  22 chr22_33192970   Sample    A    G        1      2        2 
  22 chr22_33196142     AAsi    G    A        0      0        2 
  22 chr22_33196142     AKia    G    A        0      0        2 
  22 chr22_33196142     AOna    G    A        0      0        2 
  22 chr22_33196142     ASom    G    A        0      0        2 
  22 chr22_33196142     HCab    G    A        1      2        2 
  22 chr22_33196142     HPrz    G    A        1      2        2 
  22 chr22_33196142     ZBoe    G    A        0      0        2 
  22 chr22_33196142     ZGre    G    A        0      0        2 
  22 chr22_33196142     ZHar    G    A        0      0        2 
  22 chr22_33196142   Sample    G    A        0      0        2 
  22 chr22_33196294     AAsi    G    A        0      0        2 
  22 chr22_33196294     AKia    G    A        0      0        2 
  22 chr22_33196294     AOna    G    A        0      0        2 
  22 chr22_33196294     ASom    G    A        0      0        2 
  22 chr22_33196294     HCab    G    A        0      0        2 
  22 chr22_33196294     HPrz    G    A        0      0        2 
  22 chr22_33196294     ZBoe    G    A        0      0        2 
  22 chr22_33196294     ZGre    G    A        0      0        2 
  22 chr22_33196294     ZHar    G    A      0.5      1        2 
  22 chr22_33196294   Sample    G    A        0      0        2 
  22 chr22_33197344     AAsi    A    G        0      0        2 
  22 chr22_33197344     AKia    A    G        0      0        2 
  22 chr22_33197344     AOna    A    G        0      0        2 
  22 chr22_33197344     ASom    A    G      0.5      1        2 
  22 chr22_33197344     HCab    A    G        0      0        2 
  22 chr22_33197344     HPrz    A    G        0      0        2 
  22 chr22_33197344     ZBoe    A    G        0      0        2 
  22 chr22_33197344     ZGre    A    G        0      0        2 
  22 chr22_33197344     ZHar    A    G        0      0        2 
  22 chr22_33197344   Sample    A    G        0      0        2 
  22 chr22_33201016     AAsi    A    G        0      0        2 
  22 chr22_33201016     AKia    A    G        0      0        2 
  22 chr22_33201016     AOna    A    G        0      0        2 
  22 chr22_33201016     ASom    A    G        0      0        2 
  22 chr22_33201016     HCab    A    G      0.5      1        2 
  22 chr22_33201016     HPrz    A    G        0      0        2 
  22 chr22_33201016     ZBoe    A    G        0      0        2 
  22 chr22_33201016     ZGre    A    G        0      0        2 
  22 chr22_33201016     ZHar    A    G        0      0        2 
  22 chr22_33201016   Sample    A    G        0      0        2 
  22 chr22_33202660     AAsi    C    T        1      2        2 
  22 chr22_33202660     AKia    C    T        0      0        2 
  22 chr22_33202660     AOna    C    T        0      0        2 
  22 chr22_33202660     ASom    C    T        1      2        2 
  22 chr22_33202660     HCab    C    T        0      0        2 
  22 chr22_33202660     HPrz    C    T        0      0        2 
  22 chr22_33202660     ZBoe    C    T        0      0        2 
  22 chr22_33202660     ZGre    C    T        0      0        2 
  22 chr22_33202660     ZHar    C    T        0      0        2 
  22 chr22_33202660   Sample    C    T        1      2        2 
  22 chr22_33204895     AAsi    T    A        0      0        2 
  22 chr22_33204895     AKia    T    A        0      0        2 
  22 chr22_33204895     AOna    T    A        0      0        2 
  22 chr22_33204895     ASom    T    A        0      0        2 
  22 chr22_33204895     HCab    T    A        0      0        2 
  22 chr22_33204895     HPrz    T    A        0      0        2 
  22 chr22_33204895     ZBoe    T    A      0.5      1        2 
  22 chr22_33204895     ZGre    T    A        0      0        2 
  22 chr22_33204895     ZHar    T    A        0      0        2 
  22 chr22_33204895   Sample    T    A        0      0        2 
  22 chr22_33205829     AAsi    A    G        0      0        2 
  22 chr22_33205829     AKia    A    G        0      0        2 
  22 chr22_33205829     AOna    A    G        0      0        2 
  22 chr22_33205829     ASom    A    G        0      0        2 
  22 chr22_33205829     HCab    A    G        0      0        2 
  22 chr22_33205829     HPrz    A    G        0      0        2 
  22 chr22_33205829     ZBoe    A    G        0      0        2 
  22 chr22_33205829     ZGre    A    G        0      0        2 
  22 chr22_33205829     ZHar    A    G      0.5      1        2 
  22 chr22_33205829   Sample    A    G        0      0        2 
  22 chr22_33206699     AAsi    C    T        1      2        2 
  22 chr22_33206699     AKia    C    T        0      0        2 
  22 chr22_33206699     AOna    C    T        0      0        2 
  22 chr22_33206699     ASom    C    T        0      0        2 
  22 chr22_33206699     HCab    C    T        0      0        2 
  22 chr22_33206699     HPrz    C    T        0      0        2 
  22 chr22_33206699     ZBoe    C    T        0      0        2 
  22 chr22_33206699     ZGre    C    T        0      0        2 
  22 chr22_33206699     ZHar    C    T        0      0        2 
  22 chr22_33206699   Sample    C    T        1      2        2 
  22 chr22_33208912     AAsi    G    C        0      0        2 
  22 chr22_33208912     AKia    G    C        1      2        2 
  22 chr22_33208912     AOna    G    C      0.5      1        2 
  22 chr22_33208912     ASom    G    C        0      0        2 
  22 chr22_33208912     HCab    G    C        0      0        2 
  22 chr22_33208912     HPrz    G    C        0      0        2 
  22 chr22_33208912     ZBoe    G    C        0      0        2 
  22 chr22_33208912     ZGre    G    C        0      0        2 
  22 chr22_33208912     ZHar    G    C        0      0        2 
  22 chr22_33208912   Sample    G    C        0      0        2 
  22 chr22_33209562     AAsi    G    A        0      0        2 
  22 chr22_33209562     AKia    G    A        0      0        2 
  22 chr22_33209562     AOna    G    A        0      0        2 
  22 chr22_33209562     ASom    G    A      0.5      1        2 
  22 chr22_33209562     HCab    G    A        0      0        2 
  22 chr22_33209562     HPrz    G    A        0      0        2 
  22 chr22_33209562     ZBoe    G    A        0      0        2 
  22 chr22_33209562     ZGre    G    A        0      0        2 
  22 chr22_33209562     ZHar    G    A        0      0        2 
  22 chr22_33209562   Sample    G    A        0      0        2 
  22 chr22_33214169     AAsi    T    C        1      2        2 
  22 chr22_33214169     AKia    T    C        0      0        2 
  22 chr22_33214169     AOna    T    C        0      0        2 
  22 chr22_33214169     ASom    T    C        1      2        2 
  22 chr22_33214169     HCab    T    C        0      0        2 
  22 chr22_33214169     HPrz    T    C        0      0        2 
  22 chr22_33214169     ZBoe    T    C        0      0        2 
  22 chr22_33214169     ZGre    T    C        0      0        2 
  22 chr22_33214169     ZHar    T    C        0      0        2 
  22 chr22_33214169   Sample    T    C        1      2        2 
  22 chr22_33217486     AAsi    A    G        0      0        2 
  22 chr22_33217486     AKia    A    G        0      0        2 
  22 chr22_33217486     AOna    A    G        0      0        2 
  22 chr22_33217486     ASom    A    G        0      0        2 
  22 chr22_33217486     HCab    A    G        0      0        2 
  22 chr22_33217486     HPrz    A    G        0      0        2 
  22 chr22_33217486     ZBoe    A    G      0.5      1        2 
  22 chr22_33217486     ZGre    A    G        0      0        2 
  22 chr22_33217486     ZHar    A    G        0      0        2 
  22 chr22_33217486   Sample    A    G        0      0        2 
  22 chr22_33219253     AAsi    C    T        0      0        2 
  22 chr22_33219253     AKia    C    T        0      0        2 
  22 chr22_33219253     AOna    C    T      0.5      1        2 
  22 chr22_33219253     ASom    C    T        0      0        2 
  22 chr22_33219253     HCab    C    T        0      0        2 
  22 chr22_33219253     HPrz    C    T        0      0        2 
  22 chr22_33219253     ZBoe    C    T        0      0        2 
  22 chr22_33219253     ZGre    C    T        0      0        2 
  22 chr22_33219253     ZHar    C    T        0      0        2 
  22 chr22_33219253   Sample    C    T        0      0        2 
  22 chr22_33240561     AAsi    T    A        0      0        2 
  22 chr22_33240561     AKia    T    A        0      0        2 
  22 chr22_33240561     AOna    T    A        0      0        2 
  22 chr22_33240561     ASom    T    A        0      0        2 
  22 chr22_33240561     HCab    T    A        1      2        2 
  22 chr22_33240561     HPrz    T    A        1      2        2 
  22 chr22_33240561     ZBoe    T    A        0      0        2 
  22 chr22_33240561     ZGre    T    A        0      0        2 
  22 chr22_33240561     ZHar    T    A        0      0        2 
  22 chr22_33240561   Sample    T    A        0      0        2 
  22 chr22_33242480     AAsi    G    A        0      0        2 
  22 chr22_33242480     AKia    G    A        0      0        2 
  22 chr22_33242480     AOna    G    A        0      0        2 
  22 chr22_33242480     ASom    G    A        0      0        2 
  22 chr22_33242480     HCab    G    A        1      2        2 
  22 chr22_33242480     HPrz    G    A        1      2        2 
  22 chr22_33242480     ZBoe    G    A        0      0        2 
  22 chr22_33242480     ZGre    G    A        0      0        2 
  22 chr22_33242480     ZHar    G    A        0      0        2 
  22 chr22_33242480   Sample    G    A        0      0        2 
  22 chr22_33244327     AAsi    G    A        0      0        2 
  22 chr22_33244327     AKia    G    A        0      0        2 
  22 chr22_33244327     AOna    G    A      0.5      1        2 
  22 chr22_33244327     ASom    G    A        0      0        2 
  22 chr22_33244327     HCab    G    A        0      0        2 
  22 chr22_33244327     HPrz    G    A        0      0        2 
  22 chr22_33244327     ZBoe    G    A        0      0        2 
  22 chr22_33244327     ZGre    G    A        0      0        2 
  22 chr22_33244327     ZHar    G    A        0      0        2 
  22 chr22_33244327   Sample    G    A        0      0        2 
  22 chr22_33245823     AAsi    A    G        0      0        2 
  22 chr22_33245823     AKia    A    G        0      0        2 
  22 chr22_33245823     AOna    A    G        0      0        2 
  22 chr22_33245823     ASom    A    G        0      0        2 
  22 chr22_33245823     HCab    A    G        0      0        2 
  22 chr22_33245823     HPrz    A    G        0      0        2 
  22 chr22_33245823     ZBoe    A    G        0      0        2 
  22 chr22_33245823     ZGre    A    G        0      0        2 
  22 chr22_33245823     ZHar    A    G      0.5      1        2 
  22 chr22_33245823   Sample    A    G        0      0        2 
  22 chr22_33248696     AAsi    G    T        0      0        2 
  22 chr22_33248696     AKia    G    T        0      0        2 
  22 chr22_33248696     AOna    G    T        0      0        2 
  22 chr22_33248696     ASom    G    T        0      0        2 
  22 chr22_33248696     HCab    G    T        0      0        2 
  22 chr22_33248696     HPrz    G    T      0.5      1        2 
  22 chr22_33248696     ZBoe    G    T        0      0        2 
  22 chr22_33248696     ZGre    G    T        0      0        2 
  22 chr22_33248696     ZHar    G    T        0      0        2 
  22 chr22_33248696   Sample    G    T        0      0        2 
  22 chr22_33253131     AAsi    T    C        0      0        2 
  22 chr22_33253131     AKia    T    C        0      0        2 
  22 chr22_33253131     AOna    T    C        0      0        2 
  22 chr22_33253131     ASom    T    C        0      0        2 
  22 chr22_33253131     HCab    T    C        0      0        2 
  22 chr22_33253131     HPrz    T    C        0      0        2 
  22 chr22_33253131     ZBoe    T    C        0      0        2 
  22 chr22_33253131     ZGre    T    C        0      0        2 
  22 chr22_33253131     ZHar    T    C      0.5      1        2 
  22 chr22_33253131   Sample    T    C        0      0        2 
  22 chr22_33253762     AAsi    G    T        0      0        2 
  22 chr22_33253762     AKia    G    T        0      0        2 
  22 chr22_33253762     AOna    G    T        0      0        2 
  22 chr22_33253762     ASom    G    T        0      0        2 
  22 chr22_33253762     HCab    G    T        0      0        2 
  22 chr22_33253762     HPrz    G    T        0      0        2 
  22 chr22_33253762     ZBoe    G    T        1      2        2 
  22 chr22_33253762     ZGre    G    T        0      0        2 
  22 chr22_33253762     ZHar    G    T        0      0        2 
  22 chr22_33253762   Sample    G    T        0      0        2 
  22 chr22_33254015     AAsi    G    C        0      0        2 
  22 chr22_33254015     AKia    G    C        0      0        2 
  22 chr22_33254015     AOna    G    C        0      0        2 
  22 chr22_33254015     ASom    G    C        0      0        2 
  22 chr22_33254015     HCab    G    C        0      0        2 
  22 chr22_33254015     HPrz    G    C        0      0        2 
  22 chr22_33254015     ZBoe    G    C        0      0        2 
  22 chr22_33254015     ZGre    G    C        1      2        2 
  22 chr22_33254015     ZHar    G    C        0      0        2 
  22 chr22_33254015   Sample    G    C        0      0        2 
  22 chr22_33266629     AAsi    T    C        0      0        2 
  22 chr22_33266629     AKia    T    C        0      0        2 
  22 chr22_33266629     AOna    T    C        0      0        2 
  22 chr22_33266629     ASom    T    C        0      0        2 
  22 chr22_33266629     HCab    T    C        0      0        2 
  22 chr22_33266629     HPrz    T    C      0.5      1        2 
  22 chr22_33266629     ZBoe    T    C        0      0        2 
  22 chr22_33266629     ZGre    T    C        0      0        2 
  22 chr22_33266629     ZHar    T    C        0      0        2 
  22 chr22_33266629   Sample    T    C        0      0        2 
  22 chr22_33269433     AAsi    T    C        0      0        2 
  22 chr22_33269433     AKia    T    C        0      0        2 
  22 chr22_33269433     AOna    T    C        0      0        2 
  22 chr22_33269433     ASom    T    C        0      0        2 
  22 chr22_33269433     HCab    T    C        0      0        2 
  22 chr22_33269433     HPrz    T    C        0      0        2 
  22 chr22_33269433     ZBoe    T    C        1      2        2 
  22 chr22_33269433     ZGre    T    C        0      0        2 
  22 chr22_33269433     ZHar    T    C        0      0        2 
  22 chr22_33269433   Sample    T    C        0      0        2 
  22 chr22_33273984     AAsi    A    C        0      0        2 
  22 chr22_33273984     AKia    A    C        0      0        2 
  22 chr22_33273984     AOna    A    C        0      0        2 
  22 chr22_33273984     ASom    A    C        0      0        2 
  22 chr22_33273984     HCab    A    C        1      2        2 
  22 chr22_33273984     HPrz    A    C        1      2        2 
  22 chr22_33273984     ZBoe    A    C        0      0        2 
  22 chr22_33273984     ZGre    A    C        0      0        2 
  22 chr22_33273984     ZHar    A    C        0      0        2 
  22 chr22_33273984   Sample    A    C        0      0        2 
  22 chr22_33275055     AAsi    T    C      0.5      1        2 
  22 chr22_33275055     AKia    T    C        0      0        2 
  22 chr22_33275055     AOna    T    C        0      0        2 
  22 chr22_33275055     ASom    T    C        1      2        2 
  22 chr22_33275055     HCab    T    C        0      0        2 
  22 chr22_33275055     HPrz    T    C        0      0        2 
  22 chr22_33275055     ZBoe    T    C        0      0        2 
  22 chr22_33275055     ZGre    T    C        0      0        2 
  22 chr22_33275055     ZHar    T    C        0      0        2 
  22 chr22_33275055   Sample    T    C        1      2        2 
  22 chr22_33279135     AAsi    G    C        0      0        2 
  22 chr22_33279135     AKia    G    C        0      0        2 
  22 chr22_33279135     AOna    G    C        0      0        2 
  22 chr22_33279135     ASom    G    C        0      0        2 
  22 chr22_33279135     HCab    G    C        0      0        2 
  22 chr22_33279135     HPrz    G    C        0      0        2 
  22 chr22_33279135     ZBoe    G    C        0      0        2 
  22 chr22_33279135     ZGre    G    C        0      0        2 
  22 chr22_33279135     ZHar    G    C        1      2        2 
  22 chr22_33279135   Sample    G    C        0      0        2 
  22 chr22_33280363     AAsi    G    C        0      0        2 
  22 chr22_33280363     AKia    G    C        0      0        2 
  22 chr22_33280363     AOna    G    C        0      0        2 
  22 chr22_33280363     ASom    G    C        0      0        2 
  22 chr22_33280363     HCab    G    C        0      0        2 
  22 chr22_33280363     HPrz    G    C        0      0        2 
  22 chr22_33280363     ZBoe    G    C      0.5      1        2 
  22 chr22_33280363     ZGre    G    C        0      0        2 
  22 chr22_33280363     ZHar    G    C        0      0        2 
  22 chr22_33280363   Sample    G    C        0      0        2 
  22 chr22_33282769     AAsi    G    A        0      0        2 
  22 chr22_33282769     AKia    G    A        0      0        2 
  22 chr22_33282769     AOna    G    A        0      0        2 
  22 chr22_33282769     ASom    G    A        0      0        2 
  22 chr22_33282769     HCab    G    A        0      0        2 
  22 chr22_33282769     HPrz    G    A        0      0        2 
  22 chr22_33282769     ZBoe    G    A        0      0        2 
  22 chr22_33282769     ZGre    G    A        0      0        2 
  22 chr22_33282769     ZHar    G    A        1      2        2 
  22 chr22_33282769   Sample    G    A        0      0        2 
  22 chr22_33300641     AAsi    T    C      0.5      1        2 
  22 chr22_33300641     AKia    T    C        1      2        2 
  22 chr22_33300641     AOna    T    C        1      2        2 
  22 chr22_33300641     ASom    T    C        1      2        2 
  22 chr22_33300641     HCab    T    C        0      0        2 
  22 chr22_33300641     HPrz    T    C        0      0        2 
  22 chr22_33300641     ZBoe    T    C        0      0        2 
  22 chr22_33300641     ZGre    T    C        0      0        2 
  22 chr22_33300641     ZHar    T    C        0      0        2 
  22 chr22_33300641   Sample    T    C        1      2        2 
  22 chr22_33314875     AAsi    G    C        0      0        2 
  22 chr22_33314875     AKia    G    C        1      2        2 
  22 chr22_33314875     AOna    G    C        1      2        2 
  22 chr22_33314875     ASom    G    C        0      0        2 
  22 chr22_33314875     HCab    G    C        0      0        2 
  22 chr22_33314875     HPrz    G    C        0      0        2 
  22 chr22_33314875     ZBoe    G    C        0      0        2 
  22 chr22_33314875     ZGre    G    C        0      0        2 
  22 chr22_33314875     ZHar    G    C        0      0        2 
  22 chr22_33314875   Sample    G    C        0      0        2 
  22 chr22_33318280     AAsi    G    A        0      0        2 
  22 chr22_33318280     AKia    G    A        0      0        2 
  22 chr22_33318280     AOna    G    A        0      0        2 
  22 chr22_33318280     ASom    G    A      0.5      1        2 
  22 chr22_33318280     HCab    G    A        0      0        2 
  22 chr22_33318280     HPrz    G    A        0      0        2 
  22 chr22_33318280     ZBoe    G    A        0      0        2 
  22 chr22_33318280     ZGre    G    A        0      0        2 
  22 chr22_33318280     ZHar    G    A        0      0        2 
  22 chr22_33318280   Sample    G    A        1      2        2 
  22 chr22_33318408     AAsi    T    C        0      0        2 
  22 chr22_33318408     AKia    T    C        0      0        2 
  22 chr22_33318408     AOna    T    C        0      0        2 
  22 chr22_33318408     ASom    T    C        0      0        2 
  22 chr22_33318408     HCab    T    C        0      0        2 
  22 chr22_33318408     HPrz    T    C        0      0        2 
  22 chr22_33318408     ZBoe    T    C      0.5      1        2 
  22 chr22_33318408     ZGre    T    C        0      0        2 
  22 chr22_33318408     ZHar    T    C        0      0        2 
  22 chr22_33318408   Sample    T    C        0      0        2 
  22 chr22_33321334     AAsi    G    A        0      0        2 
  22 chr22_33321334     AKia    G    A        0      0        2 
  22 chr22_33321334     AOna    G    A      0.5      1        2 
  22 chr22_33321334     ASom    G    A        0      0        2 
  22 chr22_33321334     HCab    G    A        0      0        2 
  22 chr22_33321334     HPrz    G    A        0      0        2 
  22 chr22_33321334     ZBoe    G    A        0      0        2 
  22 chr22_33321334     ZGre    G    A        0      0        2 
  22 chr22_33321334     ZHar    G    A        0      0        2 
  22 chr22_33321334   Sample    G    A        0      0        2 
  22 chr22_33324020     AAsi    G    A        0      0        2 
  22 chr22_33324020     AKia    G    A        0      0        2 
  22 chr22_33324020     AOna    G    A        0      0        2 
  22 chr22_33324020     ASom    G    A        0      0        2 
  22 chr22_33324020     HCab    G    A        0      0        2 
  22 chr22_33324020     HPrz    G    A        0      0        2 
  22 chr22_33324020     ZBoe    G    A        0      0        2 
  22 chr22_33324020     ZGre    G    A      0.5      1        2 
  22 chr22_33324020     ZHar    G    A        0      0        2 
  22 chr22_33324020   Sample    G    A        0      0        2 
  22 chr22_33324027     AAsi    G    A        0      0        2 
  22 chr22_33324027     AKia    G    A        0      0        2 
  22 chr22_33324027     AOna    G    A        0      0        2 
  22 chr22_33324027     ASom    G    A      0.5      1        2 
  22 chr22_33324027     HCab    G    A        0      0        2 
  22 chr22_33324027     HPrz    G    A        0      0        2 
  22 chr22_33324027     ZBoe    G    A        0      0        2 
  22 chr22_33324027     ZGre    G    A        0      0        2 
  22 chr22_33324027     ZHar    G    A        0      0        2 
  22 chr22_33324027   Sample    G    A        0      0        2 
  22 chr22_33324775     AAsi    T    C        0      0        2 
  22 chr22_33324775     AKia    T    C        0      0        2 
  22 chr22_33324775     AOna    T    C        0      0        2 
  22 chr22_33324775     ASom    T    C        0      0        2 
  22 chr22_33324775     HCab    T    C        0      0        2 
  22 chr22_33324775     HPrz    T    C        0      0        2 
  22 chr22_33324775     ZBoe    T    C        0      0        2 
  22 chr22_33324775     ZGre    T    C        0      0        2 
  22 chr22_33324775     ZHar    T    C      0.5      1        2 
  22 chr22_33324775   Sample    T    C        0      0        2 
  22 chr22_33325951     AAsi    C    T        0      0        2 
  22 chr22_33325951     AKia    C    T        0      0        2 
  22 chr22_33325951     AOna    C    T        0      0        2 
  22 chr22_33325951     ASom    C    T        0      0        2 
  22 chr22_33325951     HCab    C    T        0      0        2 
  22 chr22_33325951     HPrz    C    T        0      0        2 
  22 chr22_33325951     ZBoe    C    T      0.5      1        2 
  22 chr22_33325951     ZGre    C    T        0      0        2 
  22 chr22_33325951     ZHar    C    T        0      0        2 
  22 chr22_33325951   Sample    C    T        0      0        2 
  22 chr22_33326944     AAsi    T    C        0      0        2 
  22 chr22_33326944     AKia    T    C        0      0        2 
  22 chr22_33326944     AOna    T    C        0      0        2 
  22 chr22_33326944     ASom    T    C        0      0        2 
  22 chr22_33326944     HCab    T    C        0      0        2 
  22 chr22_33326944     HPrz    T    C        0      0        2 
  22 chr22_33326944     ZBoe    T    C      0.5      1        2 
  22 chr22_33326944     ZGre    T    C        0      0        2 
  22 chr22_33326944     ZHar    T    C        0      0        2 
  22 chr22_33326944   Sample    T    C        0      0        2 
  22 chr22_33326972     AAsi    T    C        0      0        2 
  22 chr22_33326972     AKia    T    C        0      0        2 
  22 chr22_33326972     AOna    T    C        0      0        2 
  22 chr22_33326972     ASom    T    C        0      0        2 
  22 chr22_33326972     HCab    T    C        0      0        2 
  22 chr22_33326972     HPrz    T    C        0      0        2 
  22 chr22_33326972     ZBoe    T    C        0      0        2 
  22 chr22_33326972     ZGre    T    C      0.5      1        2 
  22 chr22_33326972     ZHar    T    C        0      0        2 
  22 chr22_33326972   Sample    T    C        0      0        2 
  22 chr22_33331825     AAsi    A    G        0      0        2 
  22 chr22_33331825     AKia    A    G        0      0        2 
  22 chr22_33331825     AOna    A    G      0.5      1        2 
  22 chr22_33331825     ASom    A    G        0      0        2 
  22 chr22_33331825     HCab    A    G        0      0        2 
  22 chr22_33331825     HPrz    A    G        0      0        2 
  22 chr22_33331825     ZBoe    A    G        0      0        2 
  22 chr22_33331825     ZGre    A    G        0      0        2 
  22 chr22_33331825     ZHar    A    G        0      0        2 
  22 chr22_33331825   Sample    A    G        0      0        2 
  22 chr22_33332635     AAsi    C    T        0      0        2 
  22 chr22_33332635     AKia    C    T        1      2        2 
  22 chr22_33332635     AOna    C    T        1      2        2 
  22 chr22_33332635     ASom    C    T        0      0        2 
  22 chr22_33332635     HCab    C    T        0      0        2 
  22 chr22_33332635     HPrz    C    T        0      0        2 
  22 chr22_33332635     ZBoe    C    T        0      0        2 
  22 chr22_33332635     ZGre    C    T        0      0        2 
  22 chr22_33332635     ZHar    C    T        0      0        2 
  22 chr22_33332635   Sample    C    T        0      0        2 
  22 chr22_33338717     AAsi    G    C        0      0        2 
  22 chr22_33338717     AKia    G    C        0      0        2 
  22 chr22_33338717     AOna    G    C        0      0        2 
  22 chr22_33338717     ASom    G    C        0      0        2 
  22 chr22_33338717     HCab    G    C      0.5      1        2 
  22 chr22_33338717     HPrz    G    C        1      2        2 
  22 chr22_33338717     ZBoe    G    C        0      0        2 
  22 chr22_33338717     ZGre    G    C        0      0        2 
  22 chr22_33338717     ZHar    G    C        0      0        2 
  22 chr22_33338717   Sample    G    C        0      0        2 
  22 chr22_33340983     AAsi    T    A      0.5      1        2 
  22 chr22_33340983     AKia    T    A        0      0        2 
  22 chr22_33340983     AOna    T    A        0      0        2 
  22 chr22_33340983     ASom    T    A        0      0        2 
  22 chr22_33340983     HCab    T    A        0      0        2 
  22 chr22_33340983     HPrz    T    A        0      0        2 
  22 chr22_33340983     ZBoe    T    A        0      0        2 
  22 chr22_33340983     ZGre    T    A        0      0        2 
  22 chr22_33340983     ZHar    T    A        0      0        2 
  22 chr22_33340983   Sample    T    A        0      0        2 
  22 chr22_33343267     AAsi    T    C        0      0        2 
  22 chr22_33343267     AKia    T    C      0.5      1        2 
  22 chr22_33343267     AOna    T    C      0.5      1        2 
  22 chr22_33343267     ASom    T    C        0      0        2 
  22 chr22_33343267     HCab    T    C        0      0        2 
  22 chr22_33343267     HPrz    T    C        0      0        2 
  22 chr22_33343267     ZBoe    T    C        0      0        2 
  22 chr22_33343267     ZGre    T    C        0      0        2 
  22 chr22_33343267     ZHar    T    C        0      0        2 
  22 chr22_33343267   Sample    T    C        0      0        2 
  22 chr22_33351139     AAsi    T    C        0      0        2 
  22 chr22_33351139     AKia    T    C        0      0        2 
  22 chr22_33351139     AOna    T    C        0      0        2 
  22 chr22_33351139     ASom    T    C      0.5      1        2 
  22 chr22_33351139     HCab    T    C        0      0        2 
  22 chr22_33351139     HPrz    T    C        0      0        2 
  22 chr22_33351139     ZBoe    T    C        0      0        2 
  22 chr22_33351139     ZGre    T    C      0.5      1        2 
  22 chr22_33351139     ZHar    T    C        0      0        2 
  22 chr22_33351139   Sample    T    C        0      0        2 
  22 chr22_33354796     AAsi    G    A        0      0        2 
  22 chr22_33354796     AKia    G    A        0      0        2 
  22 chr22_33354796     AOna    G    A        0      0        2 
  22 chr22_33354796     ASom    G    A        0      0        2 
  22 chr22_33354796     HCab    G    A        0      0        2 
  22 chr22_33354796     HPrz    G    A        0      0        2 
  22 chr22_33354796     ZBoe    G    A        0      0        2 
  22 chr22_33354796     ZGre    G    A      0.5      1        2 
  22 chr22_33354796     ZHar    G    A        0      0        2 
  22 chr22_33354796   Sample    G    A        0      0        2 
  22 chr22_33361453     AAsi    T    C        0      0        2 
  22 chr22_33361453     AKia    T    C        0      0        2 
  22 chr22_33361453     AOna    T    C        0      0        2 
  22 chr22_33361453     ASom    T    C        0      0        2 
  22 chr22_33361453     HCab    T    C        0      0        2 
  22 chr22_33361453     HPrz    T    C        0      0        2 
  22 chr22_33361453     ZBoe    T    C        0      0        2 
  22 chr22_33361453     ZGre    T    C        0      0        2 
  22 chr22_33361453     ZHar    T    C      0.5      1        2 
  22 chr22_33361453   Sample    T    C        0      0        2 
  22 chr22_33365891     AAsi    G    C        1      2        2 
  22 chr22_33365891     AKia    G    C        0      0        2 
  22 chr22_33365891     AOna    G    C        0      0        2 
  22 chr22_33365891     ASom    G    C      0.5      1        2 
  22 chr22_33365891     HCab    G    C        0      0        2 
  22 chr22_33365891     HPrz    G    C        0      0        2 
  22 chr22_33365891     ZBoe    G    C        0      0        2 
  22 chr22_33365891     ZGre    G    C        0      0        2 
  22 chr22_33365891     ZHar    G    C        0      0        2 
  22 chr22_33365891   Sample    G    C        0      0        2 
  22 chr22_33369352     AAsi    T    C        0      0        2 
  22 chr22_33369352     AKia    T    C        0      0        2 
  22 chr22_33369352     AOna    T    C        0      0        2 
  22 chr22_33369352     ASom    T    C        0      0        2 
  22 chr22_33369352     HCab    T    C        1      2        2 
  22 chr22_33369352     HPrz    T    C        1      2        2 
  22 chr22_33369352     ZBoe    T    C        0      0        2 
  22 chr22_33369352     ZGre    T    C        0      0        2 
  22 chr22_33369352     ZHar    T    C        0      0        2 
  22 chr22_33369352   Sample    T    C        0      0        2 
  22 chr22_33371028     AAsi    G    A        0      0        2 
  22 chr22_33371028     AKia    G    A        0      0        2 
  22 chr22_33371028     AOna    G    A        0      0        2 
  22 chr22_33371028     ASom    G    A        0      0        2 
  22 chr22_33371028     HCab    G    A        1      2        2 
  22 chr22_33371028     HPrz    G    A        1      2        2 
  22 chr22_33371028     ZBoe    G    A        0      0        2 
  22 chr22_33371028     ZGre    G    A        0      0        2 
  22 chr22_33371028     ZHar    G    A        0      0        2 
  22 chr22_33371028   Sample    G    A        0      0        2 
  22 chr22_33371105     AAsi    C    T        0      0        2 
  22 chr22_33371105     AKia    C    T        0      0        2 
  22 chr22_33371105     AOna    C    T        0      0        2 
  22 chr22_33371105     ASom    C    T        0      0        2 
  22 chr22_33371105     HCab    C    T        1      2        2 
  22 chr22_33371105     HPrz    C    T        1      2        2 
  22 chr22_33371105     ZBoe    C    T        0      0        2 
  22 chr22_33371105     ZGre    C    T        0      0        2 
  22 chr22_33371105     ZHar    C    T        0      0        2 
  22 chr22_33371105   Sample    C    T        0      0        2 
  22 chr22_33372641     AAsi    T    G        0      0        2 
  22 chr22_33372641     AKia    T    G        0      0        2 
  22 chr22_33372641     AOna    T    G        0      0        2 
  22 chr22_33372641     ASom    T    G        0      0        2 
  22 chr22_33372641     HCab    T    G        1      2        2 
  22 chr22_33372641     HPrz    T    G        1      2        2 
  22 chr22_33372641     ZBoe    T    G        0      0        2 
  22 chr22_33372641     ZGre    T    G        0      0        2 
  22 chr22_33372641     ZHar    T    G        0      0        2 
  22 chr22_33372641   Sample    T    G        0      0        2 
  22 chr22_33378157     AAsi    A    G        0      0        2 
  22 chr22_33378157     AKia    A    G        0      0        2 
  22 chr22_33378157     AOna    A    G        0      0        2 
  22 chr22_33378157     ASom    A    G        0      0        2 
  22 chr22_33378157     HCab    A    G        0      0        2 
  22 chr22_33378157     HPrz    A    G        0      0        2 
  22 chr22_33378157     ZBoe    A    G        0      0        2 
  22 chr22_33378157     ZGre    A    G        0      0        2 
  22 chr22_33378157     ZHar    A    G      0.5      1        2 
  22 chr22_33378157   Sample    A    G        0      0        2 
  22 chr22_33381081     AAsi    G    T        0      0        2 
  22 chr22_33381081     AKia    G    T        0      0        2 
  22 chr22_33381081     AOna    G    T        0      0        2 
  22 chr22_33381081     ASom    G    T        0      0        2 
  22 chr22_33381081     HCab    G    T        0      0        2 
  22 chr22_33381081     HPrz    G    T        0      0        2 
  22 chr22_33381081     ZBoe    G    T      0.5      1        2 
  22 chr22_33381081     ZGre    G    T        0      0        2 
  22 chr22_33381081     ZHar    G    T        0      0        2 
  22 chr22_33381081   Sample    G    T        0      0        2 
  22 chr22_33385535     AAsi    C    G        1      2        2 
  22 chr22_33385535     AKia    C    G        0      0        2 
  22 chr22_33385535     AOna    C    G        0      0        2 
  22 chr22_33385535     ASom    C    G      0.5      1        2 
  22 chr22_33385535     HCab    C    G        0      0        2 
  22 chr22_33385535     HPrz    C    G        0      0        2 
  22 chr22_33385535     ZBoe    C    G        0      0        2 
  22 chr22_33385535     ZGre    C    G        0      0        2 
  22 chr22_33385535     ZHar    C    G        0      0        2 
  22 chr22_33385535   Sample    C    G        1      2        2 
  22 chr22_33394264     AAsi    A    C        0      0        2 
  22 chr22_33394264     AKia    A    C      0.5      1        2 
  22 chr22_33394264     AOna    A    C        0      0        2 
  22 chr22_33394264     ASom    A    C        0      0        2 
  22 chr22_33394264     HCab    A    C        0      0        2 
  22 chr22_33394264     HPrz    A    C        0      0        2 
  22 chr22_33394264     ZBoe    A    C        0      0        2 
  22 chr22_33394264     ZGre    A    C        0      0        2 
  22 chr22_33394264     ZHar    A    C        0      0        2 
  22 chr22_33394264   Sample    A    C        0      0        2 
  22 chr22_33400823     AAsi    A    G        0      0        2 
  22 chr22_33400823     AKia    A    G        1      2        2 
  22 chr22_33400823     AOna    A    G        0      0        2 
  22 chr22_33400823     ASom    A    G        0      0        2 
  22 chr22_33400823     HCab    A    G        0      0        2 
  22 chr22_33400823     HPrz    A    G        0      0        2 
  22 chr22_33400823     ZBoe    A    G        0      0        2 
  22 chr22_33400823     ZGre    A    G        0      0        2 
  22 chr22_33400823     ZHar    A    G        0      0        2 
  22 chr22_33400823   Sample    A    G        0      0        2 
  22 chr22_33400868     AAsi    A    T        0      0        2 
  22 chr22_33400868     AKia    A    T        0      0        2 
  22 chr22_33400868     AOna    A    T        1      2        2 
  22 chr22_33400868     ASom    A    T        0      0        2 
  22 chr22_33400868     HCab    A    T        0      0        2 
  22 chr22_33400868     HPrz    A    T        0      0        2 
  22 chr22_33400868     ZBoe    A    T        0      0        2 
  22 chr22_33400868     ZGre    A    T        0      0        2 
  22 chr22_33400868     ZHar    A    T        0      0        2 
  22 chr22_33400868   Sample    A    T        0      0        2 
  22 chr22_33403321     AAsi    G    C        0      0        2 
  22 chr22_33403321     AKia    G    C        0      0        2 
  22 chr22_33403321     AOna    G    C        0      0        2 
  22 chr22_33403321     ASom    G    C        0      0        2 
  22 chr22_33403321     HCab    G    C        0      0        2 
  22 chr22_33403321     HPrz    G    C        1      2        2 
  22 chr22_33403321     ZBoe    G    C        0      0        2 
  22 chr22_33403321     ZGre    G    C        0      0        2 
  22 chr22_33403321     ZHar    G    C        0      0        2 
  22 chr22_33403321   Sample    G    C        0      0        2 
  22 chr22_33404888     AAsi    C    T        0      0        2 
  22 chr22_33404888     AKia    C    T        0      0        2 
  22 chr22_33404888     AOna    C    T        0      0        2 
  22 chr22_33404888     ASom    C    T        0      0        2 
  22 chr22_33404888     HCab    C    T        1      2        2 
  22 chr22_33404888     HPrz    C    T        1      2        2 
  22 chr22_33404888     ZBoe    C    T        0      0        2 
  22 chr22_33404888     ZGre    C    T        0      0        2 
  22 chr22_33404888     ZHar    C    T        0      0        2 
  22 chr22_33404888   Sample    C    T        0      0        2 
  22 chr22_33406795     AAsi    T    C        0      0        2 
  22 chr22_33406795     AKia    T    C        0      0        2 
  22 chr22_33406795     AOna    T    C        0      0        2 
  22 chr22_33406795     ASom    T    C        0      0        2 
  22 chr22_33406795     HCab    T    C        0      0        2 
  22 chr22_33406795     HPrz    T    C        0      0        2 
  22 chr22_33406795     ZBoe    T    C        0      0        2 
  22 chr22_33406795     ZGre    T    C        0      0        2 
  22 chr22_33406795     ZHar    T    C        1      2        2 
  22 chr22_33406795   Sample    T    C        0      0        2 
  22 chr22_33411422     AAsi    C    T        0      0        2 
  22 chr22_33411422     AKia    C    T        0      0        2 
  22 chr22_33411422     AOna    C    T        0      0        2 
  22 chr22_33411422     ASom    C    T        0      0        2 
  22 chr22_33411422     HCab    C    T        1      2        2 
  22 chr22_33411422     HPrz    C    T        1      2        2 
  22 chr22_33411422     ZBoe    C    T        0      0        2 
  22 chr22_33411422     ZGre    C    T        0      0        2 
  22 chr22_33411422     ZHar    C    T        0      0        2 
  22 chr22_33411422   Sample    C    T        0      0        2 
  22 chr22_33425128     AAsi    A    G        0      0        2 
  22 chr22_33425128     AKia    A    G        1      2        2 
  22 chr22_33425128     AOna    A    G        0      0        2 
  22 chr22_33425128     ASom    A    G        0      0        2 
  22 chr22_33425128     HCab    A    G        0      0        2 
  22 chr22_33425128     HPrz    A    G        0      0        2 
  22 chr22_33425128     ZBoe    A    G        0      0        2 
  22 chr22_33425128     ZGre    A    G        0      0        2 
  22 chr22_33425128     ZHar    A    G        0      0        2 
  22 chr22_33425128   Sample    A    G        0      0        2 
  22 chr22_33427387     AAsi    C    T        0      0        2 
  22 chr22_33427387     AKia    C    T        0      0        2 
  22 chr22_33427387     AOna    C    T        0      0        2 
  22 chr22_33427387     ASom    C    T        0      0        2 
  22 chr22_33427387     HCab    C    T        1      2        2 
  22 chr22_33427387     HPrz    C    T        1      2        2 
  22 chr22_33427387     ZBoe    C    T        0      0        2 
  22 chr22_33427387     ZGre    C    T        0      0        2 
  22 chr22_33427387     ZHar    C    T        0      0        2 
  22 chr22_33427387   Sample    C    T        0      0        2 
  22 chr22_33432235     AAsi    T    C        0      0        2 
  22 chr22_33432235     AKia    T    C        0      0        2 
  22 chr22_33432235     AOna    T    C        0      0        2 
  22 chr22_33432235     ASom    T    C        0      0        2 
  22 chr22_33432235     HCab    T    C        0      0        2 
  22 chr22_33432235     HPrz    T    C        0      0        2 
  22 chr22_33432235     ZBoe    T    C        0      0        2 
  22 chr22_33432235     ZGre    T    C        0      0        2 
  22 chr22_33432235     ZHar    T    C        1      2        2 
  22 chr22_33432235   Sample    T    C        0      0        2 
  22 chr22_33440100     AAsi    T    G        0      0        2 
  22 chr22_33440100     AKia    T    G        0      0        2 
  22 chr22_33440100     AOna    T    G        1      2        2 
  22 chr22_33440100     ASom    T    G        0      0        2 
  22 chr22_33440100     HCab    T    G        0      0        2 
  22 chr22_33440100     HPrz    T    G        0      0        2 
  22 chr22_33440100     ZBoe    T    G        0      0        2 
  22 chr22_33440100     ZGre    T    G        0      0        2 
  22 chr22_33440100     ZHar    T    G        0      0        2 
  22 chr22_33440100   Sample    T    G        0      0        2 
  22 chr22_33440429     AAsi    A    G        0      0        2 
  22 chr22_33440429     AKia    A    G        0      0        2 
  22 chr22_33440429     AOna    A    G        0      0        2 
  22 chr22_33440429     ASom    A    G      0.5      1        2 
  22 chr22_33440429     HCab    A    G        0      0        2 
  22 chr22_33440429     HPrz    A    G        0      0        2 
  22 chr22_33440429     ZBoe    A    G        0      0        2 
  22 chr22_33440429     ZGre    A    G        0      0        2 
  22 chr22_33440429     ZHar    A    G        0      0        2 
  22 chr22_33440429   Sample    A    G        0      0        2 
  22 chr22_33445566     AAsi    A    G        0      0        2 
  22 chr22_33445566     AKia    A    G        0      0        2 
  22 chr22_33445566     AOna    A    G        0      0        2 
  22 chr22_33445566     ASom    A    G        0      0        2 
  22 chr22_33445566     HCab    A    G        0      0        2 
  22 chr22_33445566     HPrz    A    G      0.5      1        2 
  22 chr22_33445566     ZBoe    A    G        0      0        2 
  22 chr22_33445566     ZGre    A    G        0      0        2 
  22 chr22_33445566     ZHar    A    G        0      0        2 
  22 chr22_33445566   Sample    A    G        0      0        2 
  22 chr22_33447885     AAsi    C    T        0      0        2 
  22 chr22_33447885     AKia    C    T        1      2        2 
  22 chr22_33447885     AOna    C    T      0.5      1        2 
  22 chr22_33447885     ASom    C    T        0      0        2 
  22 chr22_33447885     HCab    C    T        0      0        2 
  22 chr22_33447885     HPrz    C    T        0      0        2 
  22 chr22_33447885     ZBoe    C    T        0      0        2 
  22 chr22_33447885     ZGre    C    T        0      0        2 
  22 chr22_33447885     ZHar    C    T        0      0        2 
  22 chr22_33447885   Sample    C    T        0      0        2 
  22 chr22_33448402     AAsi    G    A        0      0        2 
  22 chr22_33448402     AKia    G    A        0      0        2 
  22 chr22_33448402     AOna    G    A        0      0        2 
  22 chr22_33448402     ASom    G    A        0      0        2 
  22 chr22_33448402     HCab    G    A        0      0        2 
  22 chr22_33448402     HPrz    G    A        0      0        2 
  22 chr22_33448402     ZBoe    G    A      0.5      1        2 
  22 chr22_33448402     ZGre    G    A        0      0        2 
  22 chr22_33448402     ZHar    G    A        0      0        2 
  22 chr22_33448402   Sample    G    A        0      0        2 
  22 chr22_33452183     AAsi    G    T        0      0        2 
  22 chr22_33452183     AKia    G    T        0      0        2 
  22 chr22_33452183     AOna    G    T        0      0        2 
  22 chr22_33452183     ASom    G    T        0      0        2 
  22 chr22_33452183     HCab    G    T        0      0        2 
  22 chr22_33452183     HPrz    G    T        0      0        2 
  22 chr22_33452183     ZBoe    G    T        0      0        2 
  22 chr22_33452183     ZGre    G    T        1      2        2 
  22 chr22_33452183     ZHar    G    T        0      0        2 
  22 chr22_33452183   Sample    G    T        0      0        2 
  22 chr22_33453687     AAsi    T    C        0      0        2 
  22 chr22_33453687     AKia    T    C      0.5      1        2 
  22 chr22_33453687     AOna    T    C        0      0        2 
  22 chr22_33453687     ASom    T    C        0      0        2 
  22 chr22_33453687     HCab    T    C        0      0        2 
  22 chr22_33453687     HPrz    T    C        0      0        2 
  22 chr22_33453687     ZBoe    T    C        0      0        2 
  22 chr22_33453687     ZGre    T    C        0      0        2 
  22 chr22_33453687     ZHar    T    C        0      0        2 
  22 chr22_33453687   Sample    T    C        0      0        2 
  22 chr22_33459822     AAsi    T    C        0      0        2 
  22 chr22_33459822     AKia    T    C        0      0        2 
  22 chr22_33459822     AOna    T    C      0.5      1        2 
  22 chr22_33459822     ASom    T    C        0      0        2 
  22 chr22_33459822     HCab    T    C        0      0        2 
  22 chr22_33459822     HPrz    T    C        0      0        2 
  22 chr22_33459822     ZBoe    T    C        0      0        2 
  22 chr22_33459822     ZGre    T    C        0      0        2 
  22 chr22_33459822     ZHar    T    C        0      0        2 
  22 chr22_33459822   Sample    T    C        0      0        2 
  22 chr22_33463603     AAsi    A    G        0      0        2 
  22 chr22_33463603     AKia    A    G        0      0        2 
  22 chr22_33463603     AOna    A    G        0      0        2 
  22 chr22_33463603     ASom    A    G        0      0        2 
  22 chr22_33463603     HCab    A    G        0      0        2 
  22 chr22_33463603     HPrz    A    G        0      0        2 
  22 chr22_33463603     ZBoe    A    G      0.5      1        2 
  22 chr22_33463603     ZGre    A    G        0      0        2 
  22 chr22_33463603     ZHar    A    G        0      0        2 
  22 chr22_33463603   Sample    A    G        0      0        2 
  22 chr22_33470552     AAsi    G    A        0      0        2 
  22 chr22_33470552     AKia    G    A        0      0        2 
  22 chr22_33470552     AOna    G    A        0      0        2 
  22 chr22_33470552     ASom    G    A        0      0        2 
  22 chr22_33470552     HCab    G    A        1      2        2 
  22 chr22_33470552     HPrz    G    A        1      2        2 
  22 chr22_33470552     ZBoe    G    A        0      0        2 
  22 chr22_33470552     ZGre    G    A        0      0        2 
  22 chr22_33470552     ZHar    G    A        0      0        2 
  22 chr22_33470552   Sample    G    A        0      0        2 
  22 chr22_33493029     AAsi    A    G        0      0        2 
  22 chr22_33493029     AKia    A    G      0.5      1        2 
  22 chr22_33493029     AOna    A    G        0      0        2 
  22 chr22_33493029     ASom    A    G        0      0        2 
  22 chr22_33493029     HCab    A    G        0      0        2 
  22 chr22_33493029     HPrz    A    G        0      0        2 
  22 chr22_33493029     ZBoe    A    G        0      0        2 
  22 chr22_33493029     ZGre    A    G        0      0        2 
  22 chr22_33493029     ZHar    A    G        0      0        2 
  22 chr22_33493029   Sample    A    G        0      0        2 
  22 chr22_33493740     AAsi    A    G        0      0        2 
  22 chr22_33493740     AKia    A    G        0      0        2 
  22 chr22_33493740     AOna    A    G        0      0        2 
  22 chr22_33493740     ASom    A    G        0      0        2 
  22 chr22_33493740     HCab    A    G        0      0        2 
  22 chr22_33493740     HPrz    A    G        0      0        2 
  22 chr22_33493740     ZBoe    A    G        0      0        2 
  22 chr22_33493740     ZGre    A    G        0      0        2 
  22 chr22_33493740     ZHar    A    G        1      2        2 
  22 chr22_33493740   Sample    A    G        0      0        2 
  22 chr22_33494105     AAsi    G    A        0      0        2 
  22 chr22_33494105     AKia    G    A        0      0        2 
  22 chr22_33494105     AOna    G    A        0      0        2 
  22 chr22_33494105     ASom    G    A        0      0        2 
  22 chr22_33494105     HCab    G    A        1      2        2 
  22 chr22_33494105     HPrz    G    A        1      2        2 
  22 chr22_33494105     ZBoe    G    A        0      0        2 
  22 chr22_33494105     ZGre    G    A        0      0        2 
  22 chr22_33494105     ZHar    G    A        0      0        2 
  22 chr22_33494105   Sample    G    A        0      0        2 
  22 chr22_33494732     AAsi    A    G        0      0        2 
  22 chr22_33494732     AKia    A    G        0      0        2 
  22 chr22_33494732     AOna    A    G        0      0        2 
  22 chr22_33494732     ASom    A    G        0      0        2 
  22 chr22_33494732     HCab    A    G        0      0        2 
  22 chr22_33494732     HPrz    A    G        0      0        2 
  22 chr22_33494732     ZBoe    A    G        0      0        2 
  22 chr22_33494732     ZGre    A    G        0      0        2 
  22 chr22_33494732     ZHar    A    G        1      2        2 
  22 chr22_33494732   Sample    A    G        0      0        2 
  22 chr22_33498523     AAsi    T    C        1      2        2 
  22 chr22_33498523     AKia    T    C        0      0        2 
  22 chr22_33498523     AOna    T    C        0      0        2 
  22 chr22_33498523     ASom    T    C        0      0        2 
  22 chr22_33498523     HCab    T    C        0      0        2 
  22 chr22_33498523     HPrz    T    C        0      0        2 
  22 chr22_33498523     ZBoe    T    C        0      0        2 
  22 chr22_33498523     ZGre    T    C        0      0        2 
  22 chr22_33498523     ZHar    T    C        0      0        2 
  22 chr22_33498523   Sample    T    C        0      0        2 
  22 chr22_33498660     AAsi    G    A        0      0        2 
  22 chr22_33498660     AKia    G    A        0      0        2 
  22 chr22_33498660     AOna    G    A        0      0        2 
  22 chr22_33498660     ASom    G    A        0      0        2 
  22 chr22_33498660     HCab    G    A        0      0        2 
  22 chr22_33498660     HPrz    G    A        0      0        2 
  22 chr22_33498660     ZBoe    G    A        1      2        2 
  22 chr22_33498660     ZGre    G    A        1      2        2 
  22 chr22_33498660     ZHar    G    A        1      2        2 
  22 chr22_33498660   Sample    G    A        0      0        2 
  22 chr22_33499851     AAsi    A    G        0      0        2 
  22 chr22_33499851     AKia    A    G        0      0        2 
  22 chr22_33499851     AOna    A    G        0      0        2 
  22 chr22_33499851     ASom    A    G      0.5      1        2 
  22 chr22_33499851     HCab    A    G        0      0        2 
  22 chr22_33499851     HPrz    A    G        0      0        2 
  22 chr22_33499851     ZBoe    A    G        0      0        2 
  22 chr22_33499851     ZGre    A    G        0      0        2 
  22 chr22_33499851     ZHar    A    G        0      0        2 
  22 chr22_33499851   Sample    A    G        0      0        2 
  22 chr22_33501632     AAsi    G    T        0      0        2 
  22 chr22_33501632     AKia    G    T        0      0        2 
  22 chr22_33501632     AOna    G    T        0      0        2 
  22 chr22_33501632     ASom    G    T        0      0        2 
  22 chr22_33501632     HCab    G    T        1      2        2 
  22 chr22_33501632     HPrz    G    T        1      2        2 
  22 chr22_33501632     ZBoe    G    T        0      0        2 
  22 chr22_33501632     ZGre    G    T        0      0        2 
  22 chr22_33501632     ZHar    G    T        0      0        2 
  22 chr22_33501632   Sample    G    T        0      0        2 
  22 chr22_33501697     AAsi    A    G        0      0        2 
  22 chr22_33501697     AKia    A    G        0      0        2 
  22 chr22_33501697     AOna    A    G        0      0        2 
  22 chr22_33501697     ASom    A    G      0.5      1        2 
  22 chr22_33501697     HCab    A    G        0      0        2 
  22 chr22_33501697     HPrz    A    G        0      0        2 
  22 chr22_33501697     ZBoe    A    G        0      0        2 
  22 chr22_33501697     ZGre    A    G        0      0        2 
  22 chr22_33501697     ZHar    A    G        0      0        2 
  22 chr22_33501697   Sample    A    G        1      2        2 
  22 chr22_33503847     AAsi    G    A        0      0        2 
  22 chr22_33503847     AKia    G    A        0      0        2 
  22 chr22_33503847     AOna    G    A        0      0        2 
  22 chr22_33503847     ASom    G    A        0      0        2 
  22 chr22_33503847     HCab    G    A        0      0        2 
  22 chr22_33503847     HPrz    G    A        0      0        2 
  22 chr22_33503847     ZBoe    G    A      0.5      1        2 
  22 chr22_33503847     ZGre    G    A        0      0        2 
  22 chr22_33503847     ZHar    G    A        0      0        2 
  22 chr22_33503847   Sample    G    A        0      0        2 
  22 chr22_33506103     AAsi    A    C        0      0        2 
  22 chr22_33506103     AKia    A    C        0      0        2 
  22 chr22_33506103     AOna    A    C        0      0        2 
  22 chr22_33506103     ASom    A    C        0      0        2 
  22 chr22_33506103     HCab    A    C        1      2        2 
  22 chr22_33506103     HPrz    A    C        1      2        2 
  22 chr22_33506103     ZBoe    A    C        0      0        2 
  22 chr22_33506103     ZGre    A    C        0      0        2 
  22 chr22_33506103     ZHar    A    C        0      0        2 
  22 chr22_33506103   Sample    A    C        0      0        2 
  22 chr22_33507364     AAsi    A    G        0      0        2 
  22 chr22_33507364     AKia    A    G        0      0        2 
  22 chr22_33507364     AOna    A    G        0      0        2 
  22 chr22_33507364     ASom    A    G        0      0        2 
  22 chr22_33507364     HCab    A    G        1      2        2 
  22 chr22_33507364     HPrz    A    G        1      2        2 
  22 chr22_33507364     ZBoe    A    G        0      0        2 
  22 chr22_33507364     ZGre    A    G        0      0        2 
  22 chr22_33507364     ZHar    A    G        0      0        2 
  22 chr22_33507364   Sample    A    G        0      0        2 
  22 chr22_33507675     AAsi    A    G        0      0        2 
  22 chr22_33507675     AKia    A    G      0.5      1        2 
  22 chr22_33507675     AOna    A    G        1      2        2 
  22 chr22_33507675     ASom    A    G        0      0        2 
  22 chr22_33507675     HCab    A    G        0      0        2 
  22 chr22_33507675     HPrz    A    G        0      0        2 
  22 chr22_33507675     ZBoe    A    G        0      0        2 
  22 chr22_33507675     ZGre    A    G        0      0        2 
  22 chr22_33507675     ZHar    A    G        0      0        2 
  22 chr22_33507675   Sample    A    G        0      0        2 
  22 chr22_33507718     AAsi    A    G        0      0        2 
  22 chr22_33507718     AKia    A    G      0.5      1        2 
  22 chr22_33507718     AOna    A    G      0.5      1        2 
  22 chr22_33507718     ASom    A    G        0      0        2 
  22 chr22_33507718     HCab    A    G        0      0        2 
  22 chr22_33507718     HPrz    A    G        0      0        2 
  22 chr22_33507718     ZBoe    A    G        0      0        2 
  22 chr22_33507718     ZGre    A    G        0      0        2 
  22 chr22_33507718     ZHar    A    G        0      0        2 
  22 chr22_33507718   Sample    A    G        0      0        2 
  22 chr22_33511349     AAsi    G    A        0      0        2 
  22 chr22_33511349     AKia    G    A        0      0        2 
  22 chr22_33511349     AOna    G    A        0      0        2 
  22 chr22_33511349     ASom    G    A        0      0        2 
  22 chr22_33511349     HCab    G    A        0      0        2 
  22 chr22_33511349     HPrz    G    A        0      0        2 
  22 chr22_33511349     ZBoe    G    A      0.5      1        2 
  22 chr22_33511349     ZGre    G    A        0      0        2 
  22 chr22_33511349     ZHar    G    A        0      0        2 
  22 chr22_33511349   Sample    G    A        0      0        2 
  22 chr22_33517209     AAsi    A    G        0      0        2 
  22 chr22_33517209     AKia    A    G        0      0        2 
  22 chr22_33517209     AOna    A    G      0.5      1        2 
  22 chr22_33517209     ASom    A    G        0      0        2 
  22 chr22_33517209     HCab    A    G        0      0        2 
  22 chr22_33517209     HPrz    A    G        0      0        2 
  22 chr22_33517209     ZBoe    A    G        0      0        2 
  22 chr22_33517209     ZGre    A    G        0      0        2 
  22 chr22_33517209     ZHar    A    G        0      0        2 
  22 chr22_33517209   Sample    A    G        0      0        2 
  22 chr22_33520971     AAsi    A    G        0      0        2 
  22 chr22_33520971     AKia    A    G        0      0        2 
  22 chr22_33520971     AOna    A    G        0      0        2 
  22 chr22_33520971     ASom    A    G        0      0        2 
  22 chr22_33520971     HCab    A    G        0      0        2 
  22 chr22_33520971     HPrz    A    G      0.5      1        2 
  22 chr22_33520971     ZBoe    A    G        0      0        2 
  22 chr22_33520971     ZGre    A    G        0      0        2 
  22 chr22_33520971     ZHar    A    G        0      0        2 
  22 chr22_33520971   Sample    A    G        0      0        2 
  22 chr22_33523205     AAsi    G    C        0      0        2 
  22 chr22_33523205     AKia    G    C        0      0        2 
  22 chr22_33523205     AOna    G    C        0      0        2 
  22 chr22_33523205     ASom    G    C        0      0        2 
  22 chr22_33523205     HCab    G    C        1      2        2 
  22 chr22_33523205     HPrz    G    C        1      2        2 
  22 chr22_33523205     ZBoe    G    C        0      0        2 
  22 chr22_33523205     ZGre    G    C        0      0        2 
  22 chr22_33523205     ZHar    G    C        0      0        2 
  22 chr22_33523205   Sample    G    C        0      0        2 
  22 chr22_33523792     AAsi    T    C        0      0        2 
  22 chr22_33523792     AKia    T    C        0      0        2 
  22 chr22_33523792     AOna    T    C        0      0        2 
  22 chr22_33523792     ASom    T    C        0      0        2 
  22 chr22_33523792     HCab    T    C        0      0        2 
  22 chr22_33523792     HPrz    T    C        0      0        2 
  22 chr22_33523792     ZBoe    T    C        1      2        2 
  22 chr22_33523792     ZGre    T    C        0      0        2 
  22 chr22_33523792     ZHar    T    C        0      0        2 
  22 chr22_33523792   Sample    T    C        0      0        2 
  22 chr22_33529873     AAsi    T    C        0      0        2 
  22 chr22_33529873     AKia    T    C        0      0        2 
  22 chr22_33529873     AOna    T    C        0      0        2 
  22 chr22_33529873     ASom    T    C      0.5      1        2 
  22 chr22_33529873     HCab    T    C        0      0        2 
  22 chr22_33529873     HPrz    T    C        0      0        2 
  22 chr22_33529873     ZBoe    T    C        0      0        2 
  22 chr22_33529873     ZGre    T    C        0      0        2 
  22 chr22_33529873     ZHar    T    C        0      0        2 
  22 chr22_33529873   Sample    T    C        0      0        2 
  22 chr22_33537104     AAsi    T    G        0      0        2 
  22 chr22_33537104     AKia    T    G      0.5      1        2 
  22 chr22_33537104     AOna    T    G        0      0        2 
  22 chr22_33537104     ASom    T    G        0      0        2 
  22 chr22_33537104     HCab    T    G        0      0        2 
  22 chr22_33537104     HPrz    T    G        0      0        2 
  22 chr22_33537104     ZBoe    T    G        0      0        2 
  22 chr22_33537104     ZGre    T    G        0      0        2 
  22 chr22_33537104     ZHar    T    G        0      0        2 
  22 chr22_33537104   Sample    T    G        0      0        2 
  22 chr22_33537666     AAsi    T    C        0      0        2 
  22 chr22_33537666     AKia    T    C        0      0        2 
  22 chr22_33537666     AOna    T    C        0      0        2 
  22 chr22_33537666     ASom    T    C        0      0        2 
  22 chr22_33537666     HCab    T    C        1      2        2 
  22 chr22_33537666     HPrz    T    C        1      2        2 
  22 chr22_33537666     ZBoe    T    C        0      0        2 
  22 chr22_33537666     ZGre    T    C        0      0        2 
  22 chr22_33537666     ZHar    T    C        0      0        2 
  22 chr22_33537666   Sample    T    C        0      0        2 
  22 chr22_33539293     AAsi    G    A        0      0        2 
  22 chr22_33539293     AKia    G    A        1      2        2 
  22 chr22_33539293     AOna    G    A        0      0        2 
  22 chr22_33539293     ASom    G    A        0      0        2 
  22 chr22_33539293     HCab    G    A        0      0        2 
  22 chr22_33539293     HPrz    G    A        0      0        2 
  22 chr22_33539293     ZBoe    G    A        0      0        2 
  22 chr22_33539293     ZGre    G    A        0      0        2 
  22 chr22_33539293     ZHar    G    A        0      0        2 
  22 chr22_33539293   Sample    G    A        0      0        2 
  22 chr22_33543926     AAsi    C    T        0      0        2 
  22 chr22_33543926     AKia    C    T        0      0        2 
  22 chr22_33543926     AOna    C    T        0      0        2 
  22 chr22_33543926     ASom    C    T        0      0        2 
  22 chr22_33543926     HCab    C    T        1      2        2 
  22 chr22_33543926     HPrz    C    T        1      2        2 
  22 chr22_33543926     ZBoe    C    T        0      0        2 
  22 chr22_33543926     ZGre    C    T        0      0        2 
  22 chr22_33543926     ZHar    C    T        0      0        2 
  22 chr22_33543926   Sample    C    T        0      0        2 
  22 chr22_33547810     AAsi    T    C        0      0        2 
  22 chr22_33547810     AKia    T    C        0      0        2 
  22 chr22_33547810     AOna    T    C        0      0        2 
  22 chr22_33547810     ASom    T    C        0      0        2 
  22 chr22_33547810     HCab    T    C        0      0        2 
  22 chr22_33547810     HPrz    T    C      0.5      1        2 
  22 chr22_33547810     ZBoe    T    C        0      0        2 
  22 chr22_33547810     ZGre    T    C        0      0        2 
  22 chr22_33547810     ZHar    T    C        0      0        2 
  22 chr22_33547810   Sample    T    C        0      0        2 
  22 chr22_33547816     AAsi    T    C        0      0        2 
  22 chr22_33547816     AKia    T    C        0      0        2 
  22 chr22_33547816     AOna    T    C        0      0        2 
  22 chr22_33547816     ASom    T    C        0      0        2 
  22 chr22_33547816     HCab    T    C      0.5      1        2 
  22 chr22_33547816     HPrz    T    C        0      0        2 
  22 chr22_33547816     ZBoe    T    C        0      0        2 
  22 chr22_33547816     ZGre    T    C        0      0        2 
  22 chr22_33547816     ZHar    T    C        0      0        2 
  22 chr22_33547816   Sample    T    C        0      0        2 
  22 chr22_33553336     AAsi    G    A        0      0        2 
  22 chr22_33553336     AKia    G    A        0      0        2 
  22 chr22_33553336     AOna    G    A        0      0        2 
  22 chr22_33553336     ASom    G    A        0      0        2 
  22 chr22_33553336     HCab    G    A        1      2        2 
  22 chr22_33553336     HPrz    G    A        1      2        2 
  22 chr22_33553336     ZBoe    G    A        0      0        2 
  22 chr22_33553336     ZGre    G    A        0      0        2 
  22 chr22_33553336     ZHar    G    A        0      0        2 
  22 chr22_33553336   Sample    G    A        0      0        2 
  22 chr22_33555262     AAsi    A    G        0      0        2 
  22 chr22_33555262     AKia    A    G        0      0        2 
  22 chr22_33555262     AOna    A    G        0      0        2 
  22 chr22_33555262     ASom    A    G        0      0        2 
  22 chr22_33555262     HCab    A    G        0      0        2 
  22 chr22_33555262     HPrz    A    G        0      0        2 
  22 chr22_33555262     ZBoe    A    G        1      2        2 
  22 chr22_33555262     ZGre    A    G        0      0        2 
  22 chr22_33555262     ZHar    A    G        0      0        2 
  22 chr22_33555262   Sample    A    G        0      0        2 
  22 chr22_33556028     AAsi    T    C        0      0        2 
  22 chr22_33556028     AKia    T    C        0      0        2 
  22 chr22_33556028     AOna    T    C        0      0        2 
  22 chr22_33556028     ASom    T    C        0      0        2 
  22 chr22_33556028     HCab    T    C        0      0        2 
  22 chr22_33556028     HPrz    T    C        0      0        2 
  22 chr22_33556028     ZBoe    T    C        0      0        2 
  22 chr22_33556028     ZGre    T    C        1      2        2 
  22 chr22_33556028     ZHar    T    C        0      0        2 
  22 chr22_33556028   Sample    T    C        0      0        2 
  22 chr22_33556656     AAsi    C    G        0      0        2 
  22 chr22_33556656     AKia    C    G        0      0        2 
  22 chr22_33556656     AOna    C    G        0      0        2 
  22 chr22_33556656     ASom    C    G        0      0        2 
  22 chr22_33556656     HCab    C    G        0      0        2 
  22 chr22_33556656     HPrz    C    G        0      0        2 
  22 chr22_33556656     ZBoe    C    G        0      0        2 
  22 chr22_33556656     ZGre    C    G        0      0        2 
  22 chr22_33556656     ZHar    C    G      0.5      1        2 
  22 chr22_33556656   Sample    C    G        0      0        2 
  22 chr22_33566641     AAsi    T    C        0      0        2 
  22 chr22_33566641     AKia    T    C        0      0        2 
  22 chr22_33566641     AOna    T    C      0.5      1        2 
  22 chr22_33566641     ASom    T    C        0      0        2 
  22 chr22_33566641     HCab    T    C        0      0        2 
  22 chr22_33566641     HPrz    T    C        0      0        2 
  22 chr22_33566641     ZBoe    T    C        0      0        2 
  22 chr22_33566641     ZGre    T    C        0      0        2 
  22 chr22_33566641     ZHar    T    C        0      0        2 
  22 chr22_33566641   Sample    T    C        0      0        2 
  22 chr22_33568582     AAsi    C    T        0      0        2 
  22 chr22_33568582     AKia    C    T        0      0        2 
  22 chr22_33568582     AOna    C    T        0      0        2 
  22 chr22_33568582     ASom    C    T        0      0        2 
  22 chr22_33568582     HCab    C    T        1      2        2 
  22 chr22_33568582     HPrz    C    T        1      2        2 
  22 chr22_33568582     ZBoe    C    T        0      0        2 
  22 chr22_33568582     ZGre    C    T        0      0        2 
  22 chr22_33568582     ZHar    C    T        0      0        2 
  22 chr22_33568582   Sample    C    T        0      0        2 
  22 chr22_33569460     AAsi    G    A        0      0        2 
  22 chr22_33569460     AKia    G    A        0      0        2 
  22 chr22_33569460     AOna    G    A        0      0        2 
  22 chr22_33569460     ASom    G    A        0      0        2 
  22 chr22_33569460     HCab    G    A        0      0        2 
  22 chr22_33569460     HPrz    G    A        0      0        2 
  22 chr22_33569460     ZBoe    G    A        1      2        2 
  22 chr22_33569460     ZGre    G    A        0      0        2 
  22 chr22_33569460     ZHar    G    A        0      0        2 
  22 chr22_33569460   Sample    G    A        0      0        2 
  22 chr22_33575043     AAsi    A    G        0      0        2 
  22 chr22_33575043     AKia    A    G        0      0        2 
  22 chr22_33575043     AOna    A    G        0      0        2 
  22 chr22_33575043     ASom    A    G        0      0        2 
  22 chr22_33575043     HCab    A    G      0.5      1        2 
  22 chr22_33575043     HPrz    A    G        0      0        2 
  22 chr22_33575043     ZBoe    A    G        0      0        2 
  22 chr22_33575043     ZGre    A    G        0      0        2 
  22 chr22_33575043     ZHar    A    G        0      0        2 
  22 chr22_33575043   Sample    A    G        0      0        2 
  22 chr22_33585222     AAsi    A    T        0      0        2 
  22 chr22_33585222     AKia    A    T        0      0        2 
  22 chr22_33585222     AOna    A    T        0      0        2 
  22 chr22_33585222     ASom    A    T        0      0        2 
  22 chr22_33585222     HCab    A    T        0      0        2 
  22 chr22_33585222     HPrz    A    T        0      0        2 
  22 chr22_33585222     ZBoe    A    T      0.5      1        2 
  22 chr22_33585222     ZGre    A    T        0      0        2 
  22 chr22_33585222     ZHar    A    T        0      0        2 
  22 chr22_33585222   Sample    A    T        0      0        2 
  22 chr22_33593496     AAsi    A    G        0      0        2 
  22 chr22_33593496     AKia    A    G        1      2        2 
  22 chr22_33593496     AOna    A    G        0      0        2 
  22 chr22_33593496     ASom    A    G        0      0        2 
  22 chr22_33593496     HCab    A    G        0      0        2 
  22 chr22_33593496     HPrz    A    G        0      0        2 
  22 chr22_33593496     ZBoe    A    G        0      0        2 
  22 chr22_33593496     ZGre    A    G        0      0        2 
  22 chr22_33593496     ZHar    A    G        0      0        2 
  22 chr22_33593496   Sample    A    G        0      0        2 
  22 chr22_33595231     AAsi    T    C        0      0        2 
  22 chr22_33595231     AKia    T    C        0      0        2 
  22 chr22_33595231     AOna    T    C        0      0        2 
  22 chr22_33595231     ASom    T    C        0      0        2 
  22 chr22_33595231     HCab    T    C        1      2        2 
  22 chr22_33595231     HPrz    T    C        1      2        2 
  22 chr22_33595231     ZBoe    T    C        0      0        2 
  22 chr22_33595231     ZGre    T    C        0      0        2 
  22 chr22_33595231     ZHar    T    C        0      0        2 
  22 chr22_33595231   Sample    T    C        0      0        2 
  22 chr22_33598000     AAsi    C    T        1      2        2 
  22 chr22_33598000     AKia    C    T        0      0        2 
  22 chr22_33598000     AOna    C    T        0      0        2 
  22 chr22_33598000     ASom    C    T        1      2        2 
  22 chr22_33598000     HCab    C    T        0      0        2 
  22 chr22_33598000     HPrz    C    T        0      0        2 
  22 chr22_33598000     ZBoe    C    T        0      0        2 
  22 chr22_33598000     ZGre    C    T        0      0        2 
  22 chr22_33598000     ZHar    C    T        0      0        2 
  22 chr22_33598000   Sample    C    T        1      2        2 
  22 chr22_33598633     AAsi    T    C        0      0        2 
  22 chr22_33598633     AKia    T    C        0      0        2 
  22 chr22_33598633     AOna    T    C        0      0        2 
  22 chr22_33598633     ASom    T    C        0      0        2 
  22 chr22_33598633     HCab    T    C        1      2        2 
  22 chr22_33598633     HPrz    T    C        1      2        2 
  22 chr22_33598633     ZBoe    T    C        0      0        2 
  22 chr22_33598633     ZGre    T    C        0      0        2 
  22 chr22_33598633     ZHar    T    C        0      0        2 
  22 chr22_33598633   Sample    T    C        0      0        2 
  22 chr22_33606045     AAsi    G    C        0      0        2 
  22 chr22_33606045     AKia    G    C        0      0        2 
  22 chr22_33606045     AOna    G    C      0.5      1        2 
  22 chr22_33606045     ASom    G    C        0      0        2 
  22 chr22_33606045     HCab    G    C        0      0        2 
  22 chr22_33606045     HPrz    G    C        0      0        2 
  22 chr22_33606045     ZBoe    G    C        0      0        2 
  22 chr22_33606045     ZGre    G    C        0      0        2 
  22 chr22_33606045     ZHar    G    C        0      0        2 
  22 chr22_33606045   Sample    G    C        0      0        2 
  22 chr22_33612764     AAsi    A    G        0      0        2 
  22 chr22_33612764     AKia    A    G      0.5      1        2 
  22 chr22_33612764     AOna    A    G        0      0        2 
  22 chr22_33612764     ASom    A    G        0      0        2 
  22 chr22_33612764     HCab    A    G        0      0        2 
  22 chr22_33612764     HPrz    A    G        0      0        2 
  22 chr22_33612764     ZBoe    A    G        0      0        2 
  22 chr22_33612764     ZGre    A    G        0      0        2 
  22 chr22_33612764     ZHar    A    G        0      0        2 
  22 chr22_33612764   Sample    A    G        0      0        2 
  22 chr22_33619296     AAsi    A    G        0      0        2 
  22 chr22_33619296     AKia    A    G        0      0        2 
  22 chr22_33619296     AOna    A    G        0      0        2 
  22 chr22_33619296     ASom    A    G        0      0        2 
  22 chr22_33619296     HCab    A    G        0      0        2 
  22 chr22_33619296     HPrz    A    G        1      2        2 
  22 chr22_33619296     ZBoe    A    G        0      0        2 
  22 chr22_33619296     ZGre    A    G        0      0        2 
  22 chr22_33619296     ZHar    A    G        0      0        2 
  22 chr22_33619296   Sample    A    G        0      0        2 
  22 chr22_33629383     AAsi    T    C        0      0        2 
  22 chr22_33629383     AKia    T    C        0      0        2 
  22 chr22_33629383     AOna    T    C      0.5      1        2 
  22 chr22_33629383     ASom    T    C        0      0        2 
  22 chr22_33629383     HCab    T    C        0      0        2 
  22 chr22_33629383     HPrz    T    C        0      0        2 
  22 chr22_33629383     ZBoe    T    C        0      0        2 
  22 chr22_33629383     ZGre    T    C        0      0        2 
  22 chr22_33629383     ZHar    T    C        0      0        2 
  22 chr22_33629383   Sample    T    C        0      0        2 
  22 chr22_33629957     AAsi    A    G        0      0        2 
  22 chr22_33629957     AKia    A    G        0      0        2 
  22 chr22_33629957     AOna    A    G        0      0        2 
  22 chr22_33629957     ASom    A    G      0.5      1        2 
  22 chr22_33629957     HCab    A    G        0      0        2 
  22 chr22_33629957     HPrz    A    G        0      0        2 
  22 chr22_33629957     ZBoe    A    G        0      0        2 
  22 chr22_33629957     ZGre    A    G        0      0        2 
  22 chr22_33629957     ZHar    A    G        0      0        2 
  22 chr22_33629957   Sample    A    G        0      0        2 
  22 chr22_33630365     AAsi    G    A        0      0        2 
  22 chr22_33630365     AKia    G    A        0      0        2 
  22 chr22_33630365     AOna    G    A        0      0        2 
  22 chr22_33630365     ASom    G    A        0      0        2 
  22 chr22_33630365     HCab    G    A        1      2        2 
  22 chr22_33630365     HPrz    G    A        1      2        2 
  22 chr22_33630365     ZBoe    G    A        0      0        2 
  22 chr22_33630365     ZGre    G    A        0      0        2 
  22 chr22_33630365     ZHar    G    A        0      0        2 
  22 chr22_33630365   Sample    G    A        0      0        2 
  22 chr22_33632087     AAsi    T    C        0      0        2 
  22 chr22_33632087     AKia    T    C        0      0        2 
  22 chr22_33632087     AOna    T    C        0      0        2 
  22 chr22_33632087     ASom    T    C        0      0        2 
  22 chr22_33632087     HCab    T    C        0      0        2 
  22 chr22_33632087     HPrz    T    C        0      0        2 
  22 chr22_33632087     ZBoe    T    C        0      0        2 
  22 chr22_33632087     ZGre    T    C        1      2        2 
  22 chr22_33632087     ZHar    T    C        0      0        2 
  22 chr22_33632087   Sample    T    C        0      0        2 
  22 chr22_33633129     AAsi    C    T        0      0        2 
  22 chr22_33633129     AKia    C    T        0      0        2 
  22 chr22_33633129     AOna    C    T        0      0        2 
  22 chr22_33633129     ASom    C    T        0      0        2 
  22 chr22_33633129     HCab    C    T        1      2        2 
  22 chr22_33633129     HPrz    C    T        0      0        2 
  22 chr22_33633129     ZBoe    C    T        0      0        2 
  22 chr22_33633129     ZGre    C    T        0      0        2 
  22 chr22_33633129     ZHar    C    T        0      0        2 
  22 chr22_33633129   Sample    C    T        0      0        2 
  22 chr22_33635411     AAsi    T    C        0      0        2 
  22 chr22_33635411     AKia    T    C        0      0        2 
  22 chr22_33635411     AOna    T    C        0      0        2 
  22 chr22_33635411     ASom    T    C        0      0        2 
  22 chr22_33635411     HCab    T    C        0      0        2 
  22 chr22_33635411     HPrz    T    C        0      0        2 
  22 chr22_33635411     ZBoe    T    C        0      0        2 
  22 chr22_33635411     ZGre    T    C        1      2        2 
  22 chr22_33635411     ZHar    T    C        0      0        2 
  22 chr22_33635411   Sample    T    C        0      0        2 
  22 chr22_33636961     AAsi    A    G        0      0        2 
  22 chr22_33636961     AKia    A    G        0      0        2 
  22 chr22_33636961     AOna    A    G        0      0        2 
  22 chr22_33636961     ASom    A    G        0      0        2 
  22 chr22_33636961     HCab    A    G        1      2        2 
  22 chr22_33636961     HPrz    A    G        1      2        2 
  22 chr22_33636961     ZBoe    A    G        0      0        2 
  22 chr22_33636961     ZGre    A    G        0      0        2 
  22 chr22_33636961     ZHar    A    G        0      0        2 
  22 chr22_33636961   Sample    A    G        1      2        2 
  22 chr22_33642250     AAsi    A    G        0      0        2 
  22 chr22_33642250     AKia    A    G        1      2        2 
  22 chr22_33642250     AOna    A    G        0      0        2 
  22 chr22_33642250     ASom    A    G        0      0        2 
  22 chr22_33642250     HCab    A    G        0      0        2 
  22 chr22_33642250     HPrz    A    G        0      0        2 
  22 chr22_33642250     ZBoe    A    G        0      0        2 
  22 chr22_33642250     ZGre    A    G        0      0        2 
  22 chr22_33642250     ZHar    A    G        0      0        2 
  22 chr22_33642250   Sample    A    G        0      0        2 
  22 chr22_33649375     AAsi    G    A        0      0        2 
  22 chr22_33649375     AKia    G    A      0.5      1        2 
  22 chr22_33649375     AOna    G    A      0.5      1        2 
  22 chr22_33649375     ASom    G    A        0      0        2 
  22 chr22_33649375     HCab    G    A        0      0        2 
  22 chr22_33649375     HPrz    G    A        0      0        2 
  22 chr22_33649375     ZBoe    G    A        0      0        2 
  22 chr22_33649375     ZGre    G    A        0      0        2 
  22 chr22_33649375     ZHar    G    A        0      0        2 
  22 chr22_33649375   Sample    G    A        0      0        2 
  22 chr22_33651865     AAsi    A    G      0.5      1        2 
  22 chr22_33651865     AKia    A    G        0      0        2 
  22 chr22_33651865     AOna    A    G        0      0        2 
  22 chr22_33651865     ASom    A    G        0      0        2 
  22 chr22_33651865     HCab    A    G        0      0        2 
  22 chr22_33651865     HPrz    A    G        0      0        2 
  22 chr22_33651865     ZBoe    A    G        0      0        2 
  22 chr22_33651865     ZGre    A    G        0      0        2 
  22 chr22_33651865     ZHar    A    G        0      0        2 
  22 chr22_33651865   Sample    A    G        0      0        2 
  22 chr22_33657433     AAsi    C    G        0      0        2 
  22 chr22_33657433     AKia    C    G      0.5      1        2 
  22 chr22_33657433     AOna    C    G        0      0        2 
  22 chr22_33657433     ASom    C    G        0      0        2 
  22 chr22_33657433     HCab    C    G        0      0        2 
  22 chr22_33657433     HPrz    C    G        0      0        2 
  22 chr22_33657433     ZBoe    C    G        0      0        2 
  22 chr22_33657433     ZGre    C    G        0      0        2 
  22 chr22_33657433     ZHar    C    G        0      0        2 
  22 chr22_33657433   Sample    C    G        0      0        2 
  22 chr22_33665145     AAsi    T    C        0      0        2 
  22 chr22_33665145     AKia    T    C        0      0        2 
  22 chr22_33665145     AOna    T    C        0      0        2 
  22 chr22_33665145     ASom    T    C        0      0        2 
  22 chr22_33665145     HCab    T    C        0      0        2 
  22 chr22_33665145     HPrz    T    C        0      0        2 
  22 chr22_33665145     ZBoe    T    C        0      0        2 
  22 chr22_33665145     ZGre    T    C        1      2        2 
  22 chr22_33665145     ZHar    T    C        0      0        2 
  22 chr22_33665145   Sample    T    C        0      0        2 
  22 chr22_33668500     AAsi    C    T        0      0        2 
  22 chr22_33668500     AKia    C    T        0      0        2 
  22 chr22_33668500     AOna    C    T        0      0        2 
  22 chr22_33668500     ASom    C    T        0      0        2 
  22 chr22_33668500     HCab    C    T        1      2        2 
  22 chr22_33668500     HPrz    C    T        1      2        2 
  22 chr22_33668500     ZBoe    C    T        0      0        2 
  22 chr22_33668500     ZGre    C    T        0      0        2 
  22 chr22_33668500     ZHar    C    T        0      0        2 
  22 chr22_33668500   Sample    C    T        0      0        2 
  22 chr22_33670870     AAsi    T    C        0      0        2 
  22 chr22_33670870     AKia    T    C      0.5      1        2 
  22 chr22_33670870     AOna    T    C        0      0        2 
  22 chr22_33670870     ASom    T    C        0      0        2 
  22 chr22_33670870     HCab    T    C        0      0        2 
  22 chr22_33670870     HPrz    T    C        0      0        2 
  22 chr22_33670870     ZBoe    T    C        0      0        2 
  22 chr22_33670870     ZGre    T    C        0      0        2 
  22 chr22_33670870     ZHar    T    C        0      0        2 
  22 chr22_33670870   Sample    T    C        0      0        2 
  22 chr22_33672547     AAsi    G    C        0      0        2 
  22 chr22_33672547     AKia    G    C        0      0        2 
  22 chr22_33672547     AOna    G    C        0      0        2 
  22 chr22_33672547     ASom    G    C        0      0        2 
  22 chr22_33672547     HCab    G    C        1      2        2 
  22 chr22_33672547     HPrz    G    C        1      2        2 
  22 chr22_33672547     ZBoe    G    C        0      0        2 
  22 chr22_33672547     ZGre    G    C        0      0        2 
  22 chr22_33672547     ZHar    G    C        0      0        2 
  22 chr22_33672547   Sample    G    C        0      0        2 
  22 chr22_33672922     AAsi    G    A        0      0        2 
  22 chr22_33672922     AKia    G    A        0      0        2 
  22 chr22_33672922     AOna    G    A        1      2        2 
  22 chr22_33672922     ASom    G    A        0      0        2 
  22 chr22_33672922     HCab    G    A        0      0        2 
  22 chr22_33672922     HPrz    G    A        0      0        2 
  22 chr22_33672922     ZBoe    G    A        0      0        2 
  22 chr22_33672922     ZGre    G    A        0      0        2 
  22 chr22_33672922     ZHar    G    A        0      0        2 
  22 chr22_33672922   Sample    G    A        0      0        2 
  22 chr22_33676610     AAsi    A    G        0      0        2 
  22 chr22_33676610     AKia    A    G        0      0        2 
  22 chr22_33676610     AOna    A    G        0      0        2 
  22 chr22_33676610     ASom    A    G        0      0        2 
  22 chr22_33676610     HCab    A    G        1      2        2 
  22 chr22_33676610     HPrz    A    G        1      2        2 
  22 chr22_33676610     ZBoe    A    G        0      0        2 
  22 chr22_33676610     ZGre    A    G        0      0        2 
  22 chr22_33676610     ZHar    A    G        0      0        2 
  22 chr22_33676610   Sample    A    G        0      0        2 
  22 chr22_33677670     AAsi    A    G        0      0        2 
  22 chr22_33677670     AKia    A    G      0.5      1        2 
  22 chr22_33677670     AOna    A    G      0.5      1        2 
  22 chr22_33677670     ASom    A    G        0      0        2 
  22 chr22_33677670     HCab    A    G        0      0        2 
  22 chr22_33677670     HPrz    A    G        0      0        2 
  22 chr22_33677670     ZBoe    A    G        0      0        2 
  22 chr22_33677670     ZGre    A    G        0      0        2 
  22 chr22_33677670     ZHar    A    G        0      0        2 
  22 chr22_33677670   Sample    A    G        0      0        2 
  22 chr22_33681696     AAsi    A    G        1      2        2 
  22 chr22_33681696     AKia    A    G        0      0        2 
  22 chr22_33681696     AOna    A    G        0      0        2 
  22 chr22_33681696     ASom    A    G        0      0        2 
  22 chr22_33681696     HCab    A    G        0      0        2 
  22 chr22_33681696     HPrz    A    G        0      0        2 
  22 chr22_33681696     ZBoe    A    G        0      0        2 
  22 chr22_33681696     ZGre    A    G        0      0        2 
  22 chr22_33681696     ZHar    A    G        0      0        2 
  22 chr22_33681696   Sample    A    G        0      0        2 
  22 chr22_33685494     AAsi    A    G        0      0        2 
  22 chr22_33685494     AKia    A    G        0      0        2 
  22 chr22_33685494     AOna    A    G        0      0        2 
  22 chr22_33685494     ASom    A    G        0      0        2 
  22 chr22_33685494     HCab    A    G        0      0        2 
  22 chr22_33685494     HPrz    A    G        0      0        2 
  22 chr22_33685494     ZBoe    A    G        0      0        2 
  22 chr22_33685494     ZGre    A    G        0      0        2 
  22 chr22_33685494     ZHar    A    G        1      2        2 
  22 chr22_33685494   Sample    A    G        0      0        2 
  22 chr22_33688736     AAsi    A    G        0      0        2 
  22 chr22_33688736     AKia    A    G        0      0        2 
  22 chr22_33688736     AOna    A    G        0      0        2 
  22 chr22_33688736     ASom    A    G        0      0        2 
  22 chr22_33688736     HCab    A    G        1      2        2 
  22 chr22_33688736     HPrz    A    G        1      2        2 
  22 chr22_33688736     ZBoe    A    G        0      0        2 
  22 chr22_33688736     ZGre    A    G        0      0        2 
  22 chr22_33688736     ZHar    A    G        0      0        2 
  22 chr22_33688736   Sample    A    G        0      0        2 
  22 chr22_33693461     AAsi    C    A        0      0        2 
  22 chr22_33693461     AKia    C    A        0      0        2 
  22 chr22_33693461     AOna    C    A        0      0        2 
  22 chr22_33693461     ASom    C    A        0      0        2 
  22 chr22_33693461     HCab    C    A        1      2        2 
  22 chr22_33693461     HPrz    C    A        1      2        2 
  22 chr22_33693461     ZBoe    C    A        0      0        2 
  22 chr22_33693461     ZGre    C    A        0      0        2 
  22 chr22_33693461     ZHar    C    A        0      0        2 
  22 chr22_33693461   Sample    C    A        0      0        2 
  22 chr22_33695577     AAsi    G    A        0      0        2 
  22 chr22_33695577     AKia    G    A        1      2        2 
  22 chr22_33695577     AOna    G    A      0.5      1        2 
  22 chr22_33695577     ASom    G    A        0      0        2 
  22 chr22_33695577     HCab    G    A        0      0        2 
  22 chr22_33695577     HPrz    G    A        0      0        2 
  22 chr22_33695577     ZBoe    G    A        0      0        2 
  22 chr22_33695577     ZGre    G    A        0      0        2 
  22 chr22_33695577     ZHar    G    A        0      0        2 
  22 chr22_33695577   Sample    G    A        0      0        2 
  22 chr22_33697924     AAsi    T    C        0      0        2 
  22 chr22_33697924     AKia    T    C        0      0        2 
  22 chr22_33697924     AOna    T    C        0      0        2 
  22 chr22_33697924     ASom    T    C        0      0        2 
  22 chr22_33697924     HCab    T    C        0      0        2 
  22 chr22_33697924     HPrz    T    C        0      0        2 
  22 chr22_33697924     ZBoe    T    C        0      0        2 
  22 chr22_33697924     ZGre    T    C        0      0        2 
  22 chr22_33697924     ZHar    T    C      0.5      1        2 
  22 chr22_33697924   Sample    T    C        0      0        2 
  22 chr22_33700702     AAsi    C    G        0      0        2 
  22 chr22_33700702     AKia    C    G        0      0        2 
  22 chr22_33700702     AOna    C    G      0.5      1        2 
  22 chr22_33700702     ASom    C    G        0      0        2 
  22 chr22_33700702     HCab    C    G        0      0        2 
  22 chr22_33700702     HPrz    C    G        0      0        2 
  22 chr22_33700702     ZBoe    C    G        0      0        2 
  22 chr22_33700702     ZGre    C    G        0      0        2 
  22 chr22_33700702     ZHar    C    G        0      0        2 
  22 chr22_33700702   Sample    C    G        0      0        2 
  22 chr22_33712335     AAsi    G    A        0      0        2 
  22 chr22_33712335     AKia    G    A        0      0        2 
  22 chr22_33712335     AOna    G    A        0      0        2 
  22 chr22_33712335     ASom    G    A        0      0        2 
  22 chr22_33712335     HCab    G    A        1      2        2 
  22 chr22_33712335     HPrz    G    A        1      2        2 
  22 chr22_33712335     ZBoe    G    A        0      0        2 
  22 chr22_33712335     ZGre    G    A        0      0        2 
  22 chr22_33712335     ZHar    G    A        0      0        2 
  22 chr22_33712335   Sample    G    A        0      0        2 
  22 chr22_33725106     AAsi    G    T        0      0        2 
  22 chr22_33725106     AKia    G    T        0      0        2 
  22 chr22_33725106     AOna    G    T        0      0        2 
  22 chr22_33725106     ASom    G    T        0      0        2 
  22 chr22_33725106     HCab    G    T        0      0        2 
  22 chr22_33725106     HPrz    G    T        0      0        2 
  22 chr22_33725106     ZBoe    G    T        0      0        2 
  22 chr22_33725106     ZGre    G    T        1      2        2 
  22 chr22_33725106     ZHar    G    T        0      0        2 
  22 chr22_33725106   Sample    G    T        0      0        2 
  22 chr22_33725619     AAsi    C    T        0      0        2 
  22 chr22_33725619     AKia    C    T        0      0        2 
  22 chr22_33725619     AOna    C    T        0      0        2 
  22 chr22_33725619     ASom    C    T        0      0        2 
  22 chr22_33725619     HCab    C    T        1      2        2 
  22 chr22_33725619     HPrz    C    T        0      0        2 
  22 chr22_33725619     ZBoe    C    T        0      0        2 
  22 chr22_33725619     ZGre    C    T        0      0        2 
  22 chr22_33725619     ZHar    C    T        0      0        2 
  22 chr22_33725619   Sample    C    T        0      0        2 
  22 chr22_33729888     AAsi    A    G        0      0        2 
  22 chr22_33729888     AKia    A    G        0      0        2 
  22 chr22_33729888     AOna    A    G        0      0        2 
  22 chr22_33729888     ASom    A    G        0      0        2 
  22 chr22_33729888     HCab    A    G        1      2        2 
  22 chr22_33729888     HPrz    A    G        1      2        2 
  22 chr22_33729888     ZBoe    A    G        0      0        2 
  22 chr22_33729888     ZGre    A    G        0      0        2 
  22 chr22_33729888     ZHar    A    G        0      0        2 
  22 chr22_33729888   Sample    A    G        0      0        2 
  22 chr22_33730023     AAsi    A    G        0      0        2 
  22 chr22_33730023     AKia    A    G        0      0        2 
  22 chr22_33730023     AOna    A    G        0      0        2 
  22 chr22_33730023     ASom    A    G        0      0        2 
  22 chr22_33730023     HCab    A    G        0      0        2 
  22 chr22_33730023     HPrz    A    G        0      0        2 
  22 chr22_33730023     ZBoe    A    G      0.5      1        2 
  22 chr22_33730023     ZGre    A    G        0      0        2 
  22 chr22_33730023     ZHar    A    G        0      0        2 
  22 chr22_33730023   Sample    A    G        0      0        2 
  22 chr22_33732887     AAsi    C    G        0      0        2 
  22 chr22_33732887     AKia    C    G        0      0        2 
  22 chr22_33732887     AOna    C    G        0      0        2 
  22 chr22_33732887     ASom    C    G        0      0        2 
  22 chr22_33732887     HCab    C    G        0      0        2 
  22 chr22_33732887     HPrz    C    G        0      0        2 
  22 chr22_33732887     ZBoe    C    G        0      0        2 
  22 chr22_33732887     ZGre    C    G        1      2        2 
  22 chr22_33732887     ZHar    C    G        0      0        2 
  22 chr22_33732887   Sample    C    G        0      0        2 
  22 chr22_33736225     AAsi    G    T        0      0        2 
  22 chr22_33736225     AKia    G    T        0      0        2 
  22 chr22_33736225     AOna    G    T        0      0        2 
  22 chr22_33736225     ASom    G    T        0      0        2 
  22 chr22_33736225     HCab    G    T        0      0        2 
  22 chr22_33736225     HPrz    G    T        0      0        2 
  22 chr22_33736225     ZBoe    G    T        0      0        2 
  22 chr22_33736225     ZGre    G    T        1      2        2 
  22 chr22_33736225     ZHar    G    T        0      0        2 
  22 chr22_33736225   Sample    G    T        0      0        2 
  22 chr22_33740836     AAsi    G    A        0      0        2 
  22 chr22_33740836     AKia    G    A        0      0        2 
  22 chr22_33740836     AOna    G    A        0      0        2 
  22 chr22_33740836     ASom    G    A        0      0        2 
  22 chr22_33740836     HCab    G    A        0      0        2 
  22 chr22_33740836     HPrz    G    A      0.5      1        2 
  22 chr22_33740836     ZBoe    G    A        0      0        2 
  22 chr22_33740836     ZGre    G    A        0      0        2 
  22 chr22_33740836     ZHar    G    A        0      0        2 
  22 chr22_33740836   Sample    G    A        0      0        2 
  22 chr22_33743873     AAsi    G    A      0.5      1        2 
  22 chr22_33743873     AKia    G    A        0      0        2 
  22 chr22_33743873     AOna    G    A        0      0        2 
  22 chr22_33743873     ASom    G    A        1      2        2 
  22 chr22_33743873     HCab    G    A        0      0        2 
  22 chr22_33743873     HPrz    G    A        0      0        2 
  22 chr22_33743873     ZBoe    G    A        0      0        2 
  22 chr22_33743873     ZGre    G    A        0      0        2 
  22 chr22_33743873     ZHar    G    A        0      0        2 
  22 chr22_33743873   Sample    G    A        1      2        2 
  22 chr22_33744783     AAsi    T    C        0      0        2 
  22 chr22_33744783     AKia    T    C        0      0        2 
  22 chr22_33744783     AOna    T    C        0      0        2 
  22 chr22_33744783     ASom    T    C        0      0        2 
  22 chr22_33744783     HCab    T    C        0      0        2 
  22 chr22_33744783     HPrz    T    C      0.5      1        2 
  22 chr22_33744783     ZBoe    T    C        0      0        2 
  22 chr22_33744783     ZGre    T    C        0      0        2 
  22 chr22_33744783     ZHar    T    C        0      0        2 
  22 chr22_33744783   Sample    T    C        0      0        2 
  22 chr22_33758367     AAsi    C    T        0      0        2 
  22 chr22_33758367     AKia    C    T        0      0        2 
  22 chr22_33758367     AOna    C    T        0      0        2 
  22 chr22_33758367     ASom    C    T        0      0        2 
  22 chr22_33758367     HCab    C    T        1      2        2 
  22 chr22_33758367     HPrz    C    T        1      2        2 
  22 chr22_33758367     ZBoe    C    T        0      0        2 
  22 chr22_33758367     ZGre    C    T        0      0        2 
  22 chr22_33758367     ZHar    C    T        0      0        2 
  22 chr22_33758367   Sample    C    T        0      0        2 
  22 chr22_33759308     AAsi    C    G        0      0        2 
  22 chr22_33759308     AKia    C    G        0      0        2 
  22 chr22_33759308     AOna    C    G        0      0        2 
  22 chr22_33759308     ASom    C    G        0      0        2 
  22 chr22_33759308     HCab    C    G        0      0        2 
  22 chr22_33759308     HPrz    C    G        0      0        2 
  22 chr22_33759308     ZBoe    C    G        0      0        2 
  22 chr22_33759308     ZGre    C    G        0      0        2 
  22 chr22_33759308     ZHar    C    G      0.5      1        2 
  22 chr22_33759308   Sample    C    G        0      0        2 
  22 chr22_33766654     AAsi    C    A        0      0        2 
  22 chr22_33766654     AKia    C    A        0      0        2 
  22 chr22_33766654     AOna    C    A        0      0        2 
  22 chr22_33766654     ASom    C    A        0      0        2 
  22 chr22_33766654     HCab    C    A        0      0        2 
  22 chr22_33766654     HPrz    C    A        0      0        2 
  22 chr22_33766654     ZBoe    C    A      0.5      1        2 
  22 chr22_33766654     ZGre    C    A        0      0        2 
  22 chr22_33766654     ZHar    C    A        0      0        2 
  22 chr22_33766654   Sample    C    A        0      0        2 
  22 chr22_33768596     AAsi    A    C        0      0        2 
  22 chr22_33768596     AKia    A    C      0.5      1        2 
  22 chr22_33768596     AOna    A    C        0      0        2 
  22 chr22_33768596     ASom    A    C        0      0        2 
  22 chr22_33768596     HCab    A    C        0      0        2 
  22 chr22_33768596     HPrz    A    C        0      0        2 
  22 chr22_33768596     ZBoe    A    C        0      0        2 
  22 chr22_33768596     ZGre    A    C        0      0        2 
  22 chr22_33768596     ZHar    A    C        0      0        2 
  22 chr22_33768596   Sample    A    C        0      0        2 
  22 chr22_33769160     AAsi    A    G        0      0        2 
  22 chr22_33769160     AKia    A    G      0.5      1        2 
  22 chr22_33769160     AOna    A    G        0      0        2 
  22 chr22_33769160     ASom    A    G        0      0        2 
  22 chr22_33769160     HCab    A    G        0      0        2 
  22 chr22_33769160     HPrz    A    G        0      0        2 
  22 chr22_33769160     ZBoe    A    G        0      0        2 
  22 chr22_33769160     ZGre    A    G        0      0        2 
  22 chr22_33769160     ZHar    A    G        1      2        2 
  22 chr22_33769160   Sample    A    G        0      0        2 
  22 chr22_33771566     AAsi    G    A        0      0        2 
  22 chr22_33771566     AKia    G    A        0      0        2 
  22 chr22_33771566     AOna    G    A        0      0        2 
  22 chr22_33771566     ASom    G    A        0      0        2 
  22 chr22_33771566     HCab    G    A      0.5      1        2 
  22 chr22_33771566     HPrz    G    A      0.5      1        2 
  22 chr22_33771566     ZBoe    G    A        0      0        2 
  22 chr22_33771566     ZGre    G    A        0      0        2 
  22 chr22_33771566     ZHar    G    A        0      0        2 
  22 chr22_33771566   Sample    G    A        0      0        2 
  22 chr22_33774752     AAsi    A    G        0      0        2 
  22 chr22_33774752     AKia    A    G        0      0        2 
  22 chr22_33774752     AOna    A    G        0      0        2 
  22 chr22_33774752     ASom    A    G        0      0        2 
  22 chr22_33774752     HCab    A    G        1      2        2 
  22 chr22_33774752     HPrz    A    G        1      2        2 
  22 chr22_33774752     ZBoe    A    G        0      0        2 
  22 chr22_33774752     ZGre    A    G        0      0        2 
  22 chr22_33774752     ZHar    A    G        0      0        2 
  22 chr22_33774752   Sample    A    G        0      0        2 
  22 chr22_33774948     AAsi    C    T        0      0        2 
  22 chr22_33774948     AKia    C    T        0      0        2 
  22 chr22_33774948     AOna    C    T        0      0        2 
  22 chr22_33774948     ASom    C    T        0      0        2 
  22 chr22_33774948     HCab    C    T        1      2        2 
  22 chr22_33774948     HPrz    C    T        1      2        2 
  22 chr22_33774948     ZBoe    C    T        0      0        2 
  22 chr22_33774948     ZGre    C    T        0      0        2 
  22 chr22_33774948     ZHar    C    T        0      0        2 
  22 chr22_33774948   Sample    C    T        0      0        2 
  22 chr22_33776710     AAsi    C    T        0      0        2 
  22 chr22_33776710     AKia    C    T        0      0        2 
  22 chr22_33776710     AOna    C    T        0      0        2 
  22 chr22_33776710     ASom    C    T        0      0        2 
  22 chr22_33776710     HCab    C    T        1      2        2 
  22 chr22_33776710     HPrz    C    T        1      2        2 
  22 chr22_33776710     ZBoe    C    T        0      0        2 
  22 chr22_33776710     ZGre    C    T        0      0        2 
  22 chr22_33776710     ZHar    C    T        0      0        2 
  22 chr22_33776710   Sample    C    T        0      0        2 
  22 chr22_33786374     AAsi    A    G        0      0        2 
  22 chr22_33786374     AKia    A    G        0      0        2 
  22 chr22_33786374     AOna    A    G        0      0        2 
  22 chr22_33786374     ASom    A    G        0      0        2 
  22 chr22_33786374     HCab    A    G        0      0        2 
  22 chr22_33786374     HPrz    A    G        0      0        2 
  22 chr22_33786374     ZBoe    A    G        0      0        2 
  22 chr22_33786374     ZGre    A    G        0      0        2 
  22 chr22_33786374     ZHar    A    G        1      2        2 
  22 chr22_33786374   Sample    A    G        0      0        2 
  22 chr22_33787621     AAsi    T    C        0      0        2 
  22 chr22_33787621     AKia    T    C        0      0        2 
  22 chr22_33787621     AOna    T    C        0      0        2 
  22 chr22_33787621     ASom    T    C        0      0        2 
  22 chr22_33787621     HCab    T    C        1      2        2 
  22 chr22_33787621     HPrz    T    C        1      2        2 
  22 chr22_33787621     ZBoe    T    C        0      0        2 
  22 chr22_33787621     ZGre    T    C        0      0        2 
  22 chr22_33787621     ZHar    T    C        0      0        2 
  22 chr22_33787621   Sample    T    C        0      0        2 
  22 chr22_33788147     AAsi    C    T        0      0        2 
  22 chr22_33788147     AKia    C    T      0.5      1        2 
  22 chr22_33788147     AOna    C    T        0      0        2 
  22 chr22_33788147     ASom    C    T        0      0        2 
  22 chr22_33788147     HCab    C    T        0      0        2 
  22 chr22_33788147     HPrz    C    T        0      0        2 
  22 chr22_33788147     ZBoe    C    T        0      0        2 
  22 chr22_33788147     ZGre    C    T        0      0        2 
  22 chr22_33788147     ZHar    C    T        0      0        2 
  22 chr22_33788147   Sample    C    T        0      0        2 
  22 chr22_33789787     AAsi    T    C        0      0        2 
  22 chr22_33789787     AKia    T    C        0      0        2 
  22 chr22_33789787     AOna    T    C        0      0        2 
  22 chr22_33789787     ASom    T    C        0      0        2 
  22 chr22_33789787     HCab    T    C        1      2        2 
  22 chr22_33789787     HPrz    T    C        1      2        2 
  22 chr22_33789787     ZBoe    T    C        0      0        2 
  22 chr22_33789787     ZGre    T    C        0      0        2 
  22 chr22_33789787     ZHar    T    C        0      0        2 
  22 chr22_33789787   Sample    T    C        0      0        2 
  22 chr22_33798564     AAsi    G    A        1      2        2 
  22 chr22_33798564     AKia    G    A        0      0        2 
  22 chr22_33798564     AOna    G    A        0      0        2 
  22 chr22_33798564     ASom    G    A        0      0        2 
  22 chr22_33798564     HCab    G    A        0      0        2 
  22 chr22_33798564     HPrz    G    A        0      0        2 
  22 chr22_33798564     ZBoe    G    A        0      0        2 
  22 chr22_33798564     ZGre    G    A        0      0        2 
  22 chr22_33798564     ZHar    G    A        0      0        2 
  22 chr22_33798564   Sample    G    A        0      0        2 
  22 chr22_33799321     AAsi    A    G        0      0        2 
  22 chr22_33799321     AKia    A    G        0      0        2 
  22 chr22_33799321     AOna    A    G        0      0        2 
  22 chr22_33799321     ASom    A    G        0      0        2 
  22 chr22_33799321     HCab    A    G        0      0        2 
  22 chr22_33799321     HPrz    A    G      0.5      1        2 
  22 chr22_33799321     ZBoe    A    G        0      0        2 
  22 chr22_33799321     ZGre    A    G        0      0        2 
  22 chr22_33799321     ZHar    A    G        0      0        2 
  22 chr22_33799321   Sample    A    G        0      0        2 
  22 chr22_33804156     AAsi    T    C      0.5      1        2 
  22 chr22_33804156     AKia    T    C        0      0        2 
  22 chr22_33804156     AOna    T    C        0      0        2 
  22 chr22_33804156     ASom    T    C        0      0        2 
  22 chr22_33804156     HCab    T    C        0      0        2 
  22 chr22_33804156     HPrz    T    C        0      0        2 
  22 chr22_33804156     ZBoe    T    C        0      0        2 
  22 chr22_33804156     ZGre    T    C        0      0        2 
  22 chr22_33804156     ZHar    T    C        0      0        2 
  22 chr22_33804156   Sample    T    C        0      0        2 
  22 chr22_33816113     AAsi    T    C        0      0        2 
  22 chr22_33816113     AKia    T    C        1      2        2 
  22 chr22_33816113     AOna    T    C        0      0        2 
  22 chr22_33816113     ASom    T    C        0      0        2 
  22 chr22_33816113     HCab    T    C        0      0        2 
  22 chr22_33816113     HPrz    T    C        0      0        2 
  22 chr22_33816113     ZBoe    T    C        0      0        2 
  22 chr22_33816113     ZGre    T    C        0      0        2 
  22 chr22_33816113     ZHar    T    C        0      0        2 
  22 chr22_33816113   Sample    T    C        0      0        2 
  22 chr22_33816944     AAsi    T    C        0      0        2 
  22 chr22_33816944     AKia    T    C        0      0        2 
  22 chr22_33816944     AOna    T    C      0.5      1        2 
  22 chr22_33816944     ASom    T    C        0      0        2 
  22 chr22_33816944     HCab    T    C        0      0        2 
  22 chr22_33816944     HPrz    T    C        0      0        2 
  22 chr22_33816944     ZBoe    T    C        0      0        2 
  22 chr22_33816944     ZGre    T    C        0      0        2 
  22 chr22_33816944     ZHar    T    C        0      0        2 
  22 chr22_33816944   Sample    T    C        0      0        2 
  22 chr22_33818444     AAsi    T    C        0      0        2 
  22 chr22_33818444     AKia    T    C        0      0        2 
  22 chr22_33818444     AOna    T    C        0      0        2 
  22 chr22_33818444     ASom    T    C        0      0        2 
  22 chr22_33818444     HCab    T    C        0      0        2 
  22 chr22_33818444     HPrz    T    C        0      0        2 
  22 chr22_33818444     ZBoe    T    C      0.5      1        2 
  22 chr22_33818444     ZGre    T    C        0      0        2 
  22 chr22_33818444     ZHar    T    C        0      0        2 
  22 chr22_33818444   Sample    T    C        0      0        2 
  22 chr22_33825885     AAsi    T    C        0      0        2 
  22 chr22_33825885     AKia    T    C        0      0        2 
  22 chr22_33825885     AOna    T    C      0.5      1        2 
  22 chr22_33825885     ASom    T    C        0      0        2 
  22 chr22_33825885     HCab    T    C        0      0        2 
  22 chr22_33825885     HPrz    T    C        0      0        2 
  22 chr22_33825885     ZBoe    T    C        0      0        2 
  22 chr22_33825885     ZGre    T    C        0      0        2 
  22 chr22_33825885     ZHar    T    C        0      0        2 
  22 chr22_33825885   Sample    T    C        0      0        2 
  22 chr22_33828279     AAsi    A    G        0      0        2 
  22 chr22_33828279     AKia    A    G      0.5      1        2 
  22 chr22_33828279     AOna    A    G        0      0        2 
  22 chr22_33828279     ASom    A    G        0      0        2 
  22 chr22_33828279     HCab    A    G        0      0        2 
  22 chr22_33828279     HPrz    A    G        0      0        2 
  22 chr22_33828279     ZBoe    A    G        0      0        2 
  22 chr22_33828279     ZGre    A    G        0      0        2 
  22 chr22_33828279     ZHar    A    G        0      0        2 
  22 chr22_33828279   Sample    A    G        0      0        2 
  22 chr22_33828516     AAsi    T    C        0      0        2 
  22 chr22_33828516     AKia    T    C        0      0        2 
  22 chr22_33828516     AOna    T    C      0.5      1        2 
  22 chr22_33828516     ASom    T    C        0      0        2 
  22 chr22_33828516     HCab    T    C        0      0        2 
  22 chr22_33828516     HPrz    T    C        0      0        2 
  22 chr22_33828516     ZBoe    T    C        0      0        2 
  22 chr22_33828516     ZGre    T    C        0      0        2 
  22 chr22_33828516     ZHar    T    C        0      0        2 
  22 chr22_33828516   Sample    T    C        0      0        2 
  22 chr22_33830693     AAsi    A    C        0      0        2 
  22 chr22_33830693     AKia    A    C        0      0        2 
  22 chr22_33830693     AOna    A    C        0      0        2 
  22 chr22_33830693     ASom    A    C        0      0        2 
  22 chr22_33830693     HCab    A    C        0      0        2 
  22 chr22_33830693     HPrz    A    C        0      0        2 
  22 chr22_33830693     ZBoe    A    C      0.5      1        2 
  22 chr22_33830693     ZGre    A    C        0      0        2 
  22 chr22_33830693     ZHar    A    C        1      2        2 
  22 chr22_33830693   Sample    A    C        0      0        2 
  22 chr22_33835245     AAsi    T    C      0.5      1        2 
  22 chr22_33835245     AKia    T    C        0      0        2 
  22 chr22_33835245     AOna    T    C        0      0        2 
  22 chr22_33835245     ASom    T    C      0.5      1        2 
  22 chr22_33835245     HCab    T    C        0      0        2 
  22 chr22_33835245     HPrz    T    C        0      0        2 
  22 chr22_33835245     ZBoe    T    C        0      0        2 
  22 chr22_33835245     ZGre    T    C        0      0        2 
  22 chr22_33835245     ZHar    T    C        0      0        2 
  22 chr22_33835245   Sample    T    C        0      0        2 
  22 chr22_33836393     AAsi    C    G        0      0        2 
  22 chr22_33836393     AKia    C    G        0      0        2 
  22 chr22_33836393     AOna    C    G        0      0        2 
  22 chr22_33836393     ASom    C    G        0      0        2 
  22 chr22_33836393     HCab    C    G        0      0        2 
  22 chr22_33836393     HPrz    C    G      0.5      1        2 
  22 chr22_33836393     ZBoe    C    G        0      0        2 
  22 chr22_33836393     ZGre    C    G        0      0        2 
  22 chr22_33836393     ZHar    C    G        0      0        2 
  22 chr22_33836393   Sample    C    G        0      0        2 
  22 chr22_33844274     AAsi    C    A        0      0        2 
  22 chr22_33844274     AKia    C    A        0      0        2 
  22 chr22_33844274     AOna    C    A        0      0        2 
  22 chr22_33844274     ASom    C    A        0      0        2 
  22 chr22_33844274     HCab    C    A        0      0        2 
  22 chr22_33844274     HPrz    C    A        0      0        2 
  22 chr22_33844274     ZBoe    C    A        0      0        2 
  22 chr22_33844274     ZGre    C    A        1      2        2 
  22 chr22_33844274     ZHar    C    A        0      0        2 
  22 chr22_33844274   Sample    C    A        0      0        2 
  22 chr22_33852287     AAsi    A    G        0      0        2 
  22 chr22_33852287     AKia    A    G        0      0        2 
  22 chr22_33852287     AOna    A    G        0      0        2 
  22 chr22_33852287     ASom    A    G        0      0        2 
  22 chr22_33852287     HCab    A    G      0.5      1        2 
  22 chr22_33852287     HPrz    A    G      0.5      1        2 
  22 chr22_33852287     ZBoe    A    G        0      0        2 
  22 chr22_33852287     ZGre    A    G        0      0        2 
  22 chr22_33852287     ZHar    A    G        0      0        2 
  22 chr22_33852287   Sample    A    G        0      0        2 
  22 chr22_33854256     AAsi    G    C        0      0        2 
  22 chr22_33854256     AKia    G    C        0      0        2 
  22 chr22_33854256     AOna    G    C        0      0        2 
  22 chr22_33854256     ASom    G    C        0      0        2 
  22 chr22_33854256     HCab    G    C        0      0        2 
  22 chr22_33854256     HPrz    G    C        0      0        2 
  22 chr22_33854256     ZBoe    G    C      0.5      1        2 
  22 chr22_33854256     ZGre    G    C        0      0        2 
  22 chr22_33854256     ZHar    G    C        0      0        2 
  22 chr22_33854256   Sample    G    C        0      0        2 
  22 chr22_33857465     AAsi    G    T        0      0        2 
  22 chr22_33857465     AKia    G    T        1      2        2 
  22 chr22_33857465     AOna    G    T      0.5      1        2 
  22 chr22_33857465     ASom    G    T        0      0        2 
  22 chr22_33857465     HCab    G    T        0      0        2 
  22 chr22_33857465     HPrz    G    T        0      0        2 
  22 chr22_33857465     ZBoe    G    T        0      0        2 
  22 chr22_33857465     ZGre    G    T        0      0        2 
  22 chr22_33857465     ZHar    G    T        0      0        2 
  22 chr22_33857465   Sample    G    T        0      0        2 
  22 chr22_33858209     AAsi    T    C        0      0        2 
  22 chr22_33858209     AKia    T    C        0      0        2 
  22 chr22_33858209     AOna    T    C        0      0        2 
  22 chr22_33858209     ASom    T    C        0      0        2 
  22 chr22_33858209     HCab    T    C        1      2        2 
  22 chr22_33858209     HPrz    T    C        1      2        2 
  22 chr22_33858209     ZBoe    T    C        0      0        2 
  22 chr22_33858209     ZGre    T    C        0      0        2 
  22 chr22_33858209     ZHar    T    C        0      0        2 
  22 chr22_33858209   Sample    T    C        0      0        2 
  22 chr22_33861263     AAsi    G    A        0      0        2 
  22 chr22_33861263     AKia    G    A        0      0        2 
  22 chr22_33861263     AOna    G    A        0      0        2 
  22 chr22_33861263     ASom    G    A        0      0        2 
  22 chr22_33861263     HCab    G    A        0      0        2 
  22 chr22_33861263     HPrz    G    A        0      0        2 
  22 chr22_33861263     ZBoe    G    A        0      0        2 
  22 chr22_33861263     ZGre    G    A        0      0        2 
  22 chr22_33861263     ZHar    G    A        1      2        2 
  22 chr22_33861263   Sample    G    A        0      0        2 
  22 chr22_33863335     AAsi    G    C        0      0        2 
  22 chr22_33863335     AKia    G    C        0      0        2 
  22 chr22_33863335     AOna    G    C        0      0        2 
  22 chr22_33863335     ASom    G    C        0      0        2 
  22 chr22_33863335     HCab    G    C        1      2        2 
  22 chr22_33863335     HPrz    G    C        1      2        2 
  22 chr22_33863335     ZBoe    G    C        0      0        2 
  22 chr22_33863335     ZGre    G    C        0      0        2 
  22 chr22_33863335     ZHar    G    C        0      0        2 
  22 chr22_33863335   Sample    G    C        0      0        2 
  22 chr22_33864890     AAsi    A    G        0      0        2 
  22 chr22_33864890     AKia    A    G        0      0        2 
  22 chr22_33864890     AOna    A    G        0      0        2 
  22 chr22_33864890     ASom    A    G        0      0        2 
  22 chr22_33864890     HCab    A    G        1      2        2 
  22 chr22_33864890     HPrz    A    G        1      2        2 
  22 chr22_33864890     ZBoe    A    G        0      0        2 
  22 chr22_33864890     ZGre    A    G        0      0        2 
  22 chr22_33864890     ZHar    A    G        0      0        2 
  22 chr22_33864890   Sample    A    G        0      0        2 
  22 chr22_33865707     AAsi    T    C        0      0        2 
  22 chr22_33865707     AKia    T    C      0.5      1        2 
  22 chr22_33865707     AOna    T    C      0.5      1        2 
  22 chr22_33865707     ASom    T    C        0      0        2 
  22 chr22_33865707     HCab    T    C        0      0        2 
  22 chr22_33865707     HPrz    T    C        0      0        2 
  22 chr22_33865707     ZBoe    T    C        1      2        2 
  22 chr22_33865707     ZGre    T    C        1      2        2 
  22 chr22_33865707     ZHar    T    C        1      2        2 
  22 chr22_33865707   Sample    T    C        0      0        2 
  22 chr22_33867047     AAsi    T    C        0      0        2 
  22 chr22_33867047     AKia    T    C        0      0        2 
  22 chr22_33867047     AOna    T    C        0      0        2 
  22 chr22_33867047     ASom    T    C        0      0        2 
  22 chr22_33867047     HCab    T    C      0.5      1        2 
  22 chr22_33867047     HPrz    T    C        0      0        2 
  22 chr22_33867047     ZBoe    T    C        0      0        2 
  22 chr22_33867047     ZGre    T    C        0      0        2 
  22 chr22_33867047     ZHar    T    C        0      0        2 
  22 chr22_33867047   Sample    T    C        0      0        2 
  22 chr22_33868182     AAsi    T    A        0      0        2 
  22 chr22_33868182     AKia    T    A        0      0        2 
  22 chr22_33868182     AOna    T    A        0      0        2 
  22 chr22_33868182     ASom    T    A        0      0        2 
  22 chr22_33868182     HCab    T    A        0      0        2 
  22 chr22_33868182     HPrz    T    A        0      0        2 
  22 chr22_33868182     ZBoe    T    A      0.5      1        2 
  22 chr22_33868182     ZGre    T    A        0      0        2 
  22 chr22_33868182     ZHar    T    A        0      0        2 
  22 chr22_33868182   Sample    T    A        0      0        2 
  22 chr22_33874179     AAsi    A    G        1      2        2 
  22 chr22_33874179     AKia    A    G        0      0        2 
  22 chr22_33874179     AOna    A    G        0      0        2 
  22 chr22_33874179     ASom    A    G      0.5      1        2 
  22 chr22_33874179     HCab    A    G        0      0        2 
  22 chr22_33874179     HPrz    A    G        0      0        2 
  22 chr22_33874179     ZBoe    A    G        0      0        2 
  22 chr22_33874179     ZGre    A    G        0      0        2 
  22 chr22_33874179     ZHar    A    G        0      0        2 
  22 chr22_33874179   Sample    A    G        1      2        2 
  22 chr22_33878144     AAsi    C    T        0      0        2 
  22 chr22_33878144     AKia    C    T        0      0        2 
  22 chr22_33878144     AOna    C    T        0      0        2 
  22 chr22_33878144     ASom    C    T        0      0        2 
  22 chr22_33878144     HCab    C    T        0      0        2 
  22 chr22_33878144     HPrz    C    T        0      0        2 
  22 chr22_33878144     ZBoe    C    T        0      0        2 
  22 chr22_33878144     ZGre    C    T        0      0        2 
  22 chr22_33878144     ZHar    C    T        1      2        2 
  22 chr22_33878144   Sample    C    T        0      0        2 
  22 chr22_33890360     AAsi    T    G      0.5      1        2 
  22 chr22_33890360     AKia    T    G        0      0        2 
  22 chr22_33890360     AOna    T    G        0      0        2 
  22 chr22_33890360     ASom    T    G        0      0        2 
  22 chr22_33890360     HCab    T    G        0      0        2 
  22 chr22_33890360     HPrz    T    G        0      0        2 
  22 chr22_33890360     ZBoe    T    G        0      0        2 
  22 chr22_33890360     ZGre    T    G        0      0        2 
  22 chr22_33890360     ZHar    T    G        0      0        2 
  22 chr22_33890360   Sample    T    G        0      0        2 
  22 chr22_33896246     AAsi    A    G        0      0        2 
  22 chr22_33896246     AKia    A    G        0      0        2 
  22 chr22_33896246     AOna    A    G        0      0        2 
  22 chr22_33896246     ASom    A    G        0      0        2 
  22 chr22_33896246     HCab    A    G        0      0        2 
  22 chr22_33896246     HPrz    A    G        0      0        2 
  22 chr22_33896246     ZBoe    A    G      0.5      1        2 
  22 chr22_33896246     ZGre    A    G        0      0        2 
  22 chr22_33896246     ZHar    A    G        0      0        2 
  22 chr22_33896246   Sample    A    G        0      0        2 
  22 chr22_33900904     AAsi    C    T        0      0        2 
  22 chr22_33900904     AKia    C    T        0      0        2 
  22 chr22_33900904     AOna    C    T        0      0        2 
  22 chr22_33900904     ASom    C    T        0      0        2 
  22 chr22_33900904     HCab    C    T        1      2        2 
  22 chr22_33900904     HPrz    C    T        1      2        2 
  22 chr22_33900904     ZBoe    C    T        0      0        2 
  22 chr22_33900904     ZGre    C    T        0      0        2 
  22 chr22_33900904     ZHar    C    T        0      0        2 
  22 chr22_33900904   Sample    C    T        0      0        2 
  22 chr22_33901256     AAsi    A    G        0      0        2 
  22 chr22_33901256     AKia    A    G        0      0        2 
  22 chr22_33901256     AOna    A    G        0      0        2 
  22 chr22_33901256     ASom    A    G        0      0        2 
  22 chr22_33901256     HCab    A    G        1      2        2 
  22 chr22_33901256     HPrz    A    G        1      2        2 
  22 chr22_33901256     ZBoe    A    G        0      0        2 
  22 chr22_33901256     ZGre    A    G        0      0        2 
  22 chr22_33901256     ZHar    A    G        0      0        2 
  22 chr22_33901256   Sample    A    G        0      0        2 
  22 chr22_33906923     AAsi    T    C        0      0        2 
  22 chr22_33906923     AKia    T    C        0      0        2 
  22 chr22_33906923     AOna    T    C        0      0        2 
  22 chr22_33906923     ASom    T    C        0      0        2 
  22 chr22_33906923     HCab    T    C        0      0        2 
  22 chr22_33906923     HPrz    T    C        0      0        2 
  22 chr22_33906923     ZBoe    T    C        1      2        2 
  22 chr22_33906923     ZGre    T    C        0      0        2 
  22 chr22_33906923     ZHar    T    C        0      0        2 
  22 chr22_33906923   Sample    T    C        0      0        2 
  22 chr22_33917542     AAsi    C    T        0      0        2 
  22 chr22_33917542     AKia    C    T        0      0        2 
  22 chr22_33917542     AOna    C    T        0      0        2 
  22 chr22_33917542     ASom    C    T        0      0        2 
  22 chr22_33917542     HCab    C    T        0      0        2 
  22 chr22_33917542     HPrz    C    T        0      0        2 
  22 chr22_33917542     ZBoe    C    T      0.5      1        2 
  22 chr22_33917542     ZGre    C    T        0      0        2 
  22 chr22_33917542     ZHar    C    T        0      0        2 
  22 chr22_33917542   Sample    C    T        0      0        2 
  22 chr22_33918643     AAsi    A    T        0      0        2 
  22 chr22_33918643     AKia    A    T      0.5      1        2 
  22 chr22_33918643     AOna    A    T      0.5      1        2 
  22 chr22_33918643     ASom    A    T        0      0        2 
  22 chr22_33918643     HCab    A    T        0      0        2 
  22 chr22_33918643     HPrz    A    T        0      0        2 
  22 chr22_33918643     ZBoe    A    T        0      0        2 
  22 chr22_33918643     ZGre    A    T        0      0        2 
  22 chr22_33918643     ZHar    A    T        0      0        2 
  22 chr22_33918643   Sample    A    T        0      0        2 
  22 chr22_33927107     AAsi    A    G        0      0        2 
  22 chr22_33927107     AKia    A    G        1      2        2 
  22 chr22_33927107     AOna    A    G        0      0        2 
  22 chr22_33927107     ASom    A    G        0      0        2 
  22 chr22_33927107     HCab    A    G        0      0        2 
  22 chr22_33927107     HPrz    A    G        0      0        2 
  22 chr22_33927107     ZBoe    A    G        0      0        2 
  22 chr22_33927107     ZGre    A    G        0      0        2 
  22 chr22_33927107     ZHar    A    G        0      0        2 
  22 chr22_33927107   Sample    A    G        0      0        2 
  22 chr22_33929283     AAsi    G    C        0      0        2 
  22 chr22_33929283     AKia    G    C        0      0        2 
  22 chr22_33929283     AOna    G    C        0      0        2 
  22 chr22_33929283     ASom    G    C        0      0        2 
  22 chr22_33929283     HCab    G    C        0      0        2 
  22 chr22_33929283     HPrz    G    C        0      0        2 
  22 chr22_33929283     ZBoe    G    C      0.5      1        2 
  22 chr22_33929283     ZGre    G    C        0      0        2 
  22 chr22_33929283     ZHar    G    C        0      0        2 
  22 chr22_33929283   Sample    G    C        0      0        2 
  22 chr22_33935217     AAsi    T    C        0      0        2 
  22 chr22_33935217     AKia    T    C        0      0        2 
  22 chr22_33935217     AOna    T    C        0      0        2 
  22 chr22_33935217     ASom    T    C        0      0        2 
  22 chr22_33935217     HCab    T    C        0      0        2 
  22 chr22_33935217     HPrz    T    C        0      0        2 
  22 chr22_33935217     ZBoe    T    C        0      0        2 
  22 chr22_33935217     ZGre    T    C        1      2        2 
  22 chr22_33935217     ZHar    T    C        0      0        2 
  22 chr22_33935217   Sample    T    C        0      0        2 
  22 chr22_33943564     AAsi    C    T        0      0        2 
  22 chr22_33943564     AKia    C    T      0.5      1        2 
  22 chr22_33943564     AOna    C    T        0      0        2 
  22 chr22_33943564     ASom    C    T        0      0        2 
  22 chr22_33943564     HCab    C    T        0      0        2 
  22 chr22_33943564     HPrz    C    T        0      0        2 
  22 chr22_33943564     ZBoe    C    T        0      0        2 
  22 chr22_33943564     ZGre    C    T        0      0        2 
  22 chr22_33943564     ZHar    C    T        0      0        2 
  22 chr22_33943564   Sample    C    T        0      0        2 
  22 chr22_33947016     AAsi    G    A        0      0        2 
  22 chr22_33947016     AKia    G    A        1      2        2 
  22 chr22_33947016     AOna    G    A      0.5      1        2 
  22 chr22_33947016     ASom    G    A        0      0        2 
  22 chr22_33947016     HCab    G    A        0      0        2 
  22 chr22_33947016     HPrz    G    A        0      0        2 
  22 chr22_33947016     ZBoe    G    A        0      0        2 
  22 chr22_33947016     ZGre    G    A        0      0        2 
  22 chr22_33947016     ZHar    G    A        0      0        2 
  22 chr22_33947016   Sample    G    A        0      0        2 
  22 chr22_33953146     AAsi    A    G        0      0        2 
  22 chr22_33953146     AKia    A    G        0      0        2 
  22 chr22_33953146     AOna    A    G        0      0        2 
  22 chr22_33953146     ASom    A    G      0.5      1        2 
  22 chr22_33953146     HCab    A    G        0      0        2 
  22 chr22_33953146     HPrz    A    G        0      0        2 
  22 chr22_33953146     ZBoe    A    G        0      0        2 
  22 chr22_33953146     ZGre    A    G        0      0        2 
  22 chr22_33953146     ZHar    A    G        0      0        2 
  22 chr22_33953146   Sample    A    G        0      0        2 
  22 chr22_33959355     AAsi    A    G        0      0        2 
  22 chr22_33959355     AKia    A    G        0      0        2 
  22 chr22_33959355     AOna    A    G      0.5      1        2 
  22 chr22_33959355     ASom    A    G        0      0        2 
  22 chr22_33959355     HCab    A    G        0      0        2 
  22 chr22_33959355     HPrz    A    G        0      0        2 
  22 chr22_33959355     ZBoe    A    G        0      0        2 
  22 chr22_33959355     ZGre    A    G        0      0        2 
  22 chr22_33959355     ZHar    A    G        0      0        2 
  22 chr22_33959355   Sample    A    G        0      0        2 
  22 chr22_33961123     AAsi    T    C        0      0        2 
  22 chr22_33961123     AKia    T    C        0      0        2 
  22 chr22_33961123     AOna    T    C        0      0        2 
  22 chr22_33961123     ASom    T    C        0      0        2 
  22 chr22_33961123     HCab    T    C        0      0        2 
  22 chr22_33961123     HPrz    T    C        0      0        2 
  22 chr22_33961123     ZBoe    T    C      0.5      1        2 
  22 chr22_33961123     ZGre    T    C        0      0        2 
  22 chr22_33961123     ZHar    T    C        0      0        2 
  22 chr22_33961123   Sample    T    C        0      0        2 
  22 chr22_33968676     AAsi    C    G        0      0        2 
  22 chr22_33968676     AKia    C    G        0      0        2 
  22 chr22_33968676     AOna    C    G        0      0        2 
  22 chr22_33968676     ASom    C    G        0      0        2 
  22 chr22_33968676     HCab    C    G        0      0        2 
  22 chr22_33968676     HPrz    C    G        0      0        2 
  22 chr22_33968676     ZBoe    C    G      0.5      1        2 
  22 chr22_33968676     ZGre    C    G        0      0        2 
  22 chr22_33968676     ZHar    C    G        0      0        2 
  22 chr22_33968676   Sample    C    G        0      0        2 
  22 chr22_33971195     AAsi    G    A        0      0        2 
  22 chr22_33971195     AKia    G    A        0      0        2 
  22 chr22_33971195     AOna    G    A        0      0        2 
  22 chr22_33971195     ASom    G    A        0      0        2 
  22 chr22_33971195     HCab    G    A        1      2        2 
  22 chr22_33971195     HPrz    G    A        1      2        2 
  22 chr22_33971195     ZBoe    G    A        0      0        2 
  22 chr22_33971195     ZGre    G    A        0      0        2 
  22 chr22_33971195     ZHar    G    A        0      0        2 
  22 chr22_33971195   Sample    G    A        0      0        2 
  22 chr22_33973239     AAsi    C    G        0      0        2 
  22 chr22_33973239     AKia    C    G        0      0        2 
  22 chr22_33973239     AOna    C    G        0      0        2 
  22 chr22_33973239     ASom    C    G        0      0        2 
  22 chr22_33973239     HCab    C    G        1      2        2 
  22 chr22_33973239     HPrz    C    G        1      2        2 
  22 chr22_33973239     ZBoe    C    G        0      0        2 
  22 chr22_33973239     ZGre    C    G        0      0        2 
  22 chr22_33973239     ZHar    C    G        0      0        2 
  22 chr22_33973239   Sample    C    G        0      0        2 
  22 chr22_33994400     AAsi    C    T        0      0        2 
  22 chr22_33994400     AKia    C    T        0      0        2 
  22 chr22_33994400     AOna    C    T        0      0        2 
  22 chr22_33994400     ASom    C    T        0      0        2 
  22 chr22_33994400     HCab    C    T        0      0        2 
  22 chr22_33994400     HPrz    C    T        0      0        2 
  22 chr22_33994400     ZBoe    C    T      0.5      1        2 
  22 chr22_33994400     ZGre    C    T        0      0        2 
  22 chr22_33994400     ZHar    C    T        0      0        2 
  22 chr22_33994400   Sample    C    T        0      0        2 
  22 chr22_33994425     AAsi    G    A        0      0        2 
  22 chr22_33994425     AKia    G    A        0      0        2 
  22 chr22_33994425     AOna    G    A        0      0        2 
  22 chr22_33994425     ASom    G    A        0      0        2 
  22 chr22_33994425     HCab    G    A        1      2        2 
  22 chr22_33994425     HPrz    G    A        1      2        2 
  22 chr22_33994425     ZBoe    G    A        0      0        2 
  22 chr22_33994425     ZGre    G    A        0      0        2 
  22 chr22_33994425     ZHar    G    A        0      0        2 
  22 chr22_33994425   Sample    G    A        0      0        2 
  22 chr22_33995038     AAsi    A    G        0      0        2 
  22 chr22_33995038     AKia    A    G      0.5      1        2 
  22 chr22_33995038     AOna    A    G        0      0        2 
  22 chr22_33995038     ASom    A    G        0      0        2 
  22 chr22_33995038     HCab    A    G        0      0        2 
  22 chr22_33995038     HPrz    A    G        0      0        2 
  22 chr22_33995038     ZBoe    A    G        0      0        2 
  22 chr22_33995038     ZGre    A    G        0      0        2 
  22 chr22_33995038     ZHar    A    G        0      0        2 
  22 chr22_33995038   Sample    A    G        0      0        2 
  22 chr22_33995560     AAsi    A    G        0      0        2 
  22 chr22_33995560     AKia    A    G        0      0        2 
  22 chr22_33995560     AOna    A    G        0      0        2 
  22 chr22_33995560     ASom    A    G        0      0        2 
  22 chr22_33995560     HCab    A    G        1      2        2 
  22 chr22_33995560     HPrz    A    G        1      2        2 
  22 chr22_33995560     ZBoe    A    G        0      0        2 
  22 chr22_33995560     ZGre    A    G        0      0        2 
  22 chr22_33995560     ZHar    A    G        0      0        2 
  22 chr22_33995560   Sample    A    G        0      0        2 
  22 chr22_34003755     AAsi    A    T        1      2        2 
  22 chr22_34003755     AKia    A    T        0      0        2 
  22 chr22_34003755     AOna    A    T        0      0        2 
  22 chr22_34003755     ASom    A    T        1      2        2 
  22 chr22_34003755     HCab    A    T        0      0        2 
  22 chr22_34003755     HPrz    A    T        0      0        2 
  22 chr22_34003755     ZBoe    A    T        0      0        2 
  22 chr22_34003755     ZGre    A    T        0      0        2 
  22 chr22_34003755     ZHar    A    T        0      0        2 
  22 chr22_34003755   Sample    A    T        1      2        2 
  22 chr22_34005664     AAsi    A    G        0      0        2 
  22 chr22_34005664     AKia    A    G        0      0        2 
  22 chr22_34005664     AOna    A    G        0      0        2 
  22 chr22_34005664     ASom    A    G        0      0        2 
  22 chr22_34005664     HCab    A    G        0      0        2 
  22 chr22_34005664     HPrz    A    G        0      0        2 
  22 chr22_34005664     ZBoe    A    G      0.5      1        2 
  22 chr22_34005664     ZGre    A    G        0      0        2 
  22 chr22_34005664     ZHar    A    G        0      0        2 
  22 chr22_34005664   Sample    A    G        0      0        2 
  22 chr22_34007067     AAsi    T    G      0.5      1        2 
  22 chr22_34007067     AKia    T    G        0      0        2 
  22 chr22_34007067     AOna    T    G        0      0        2 
  22 chr22_34007067     ASom    T    G        0      0        2 
  22 chr22_34007067     HCab    T    G        0      0        2 
  22 chr22_34007067     HPrz    T    G        0      0        2 
  22 chr22_34007067     ZBoe    T    G        0      0        2 
  22 chr22_34007067     ZGre    T    G        0      0        2 
  22 chr22_34007067     ZHar    T    G        0      0        2 
  22 chr22_34007067   Sample    T    G        0      0        2 
  22 chr22_34007688     AAsi    A    T        0      0        2 
  22 chr22_34007688     AKia    A    T        1      2        2 
  22 chr22_34007688     AOna    A    T        1      2        2 
  22 chr22_34007688     ASom    A    T        0      0        2 
  22 chr22_34007688     HCab    A    T        0      0        2 
  22 chr22_34007688     HPrz    A    T        0      0        2 
  22 chr22_34007688     ZBoe    A    T      0.5      1        2 
  22 chr22_34007688     ZGre    A    T        0      0        2 
  22 chr22_34007688     ZHar    A    T        0      0        2 
  22 chr22_34007688   Sample    A    T        0      0        2 
  22 chr22_34009326     AAsi    T    G        0      0        2 
  22 chr22_34009326     AKia    T    G        0      0        2 
  22 chr22_34009326     AOna    T    G        0      0        2 
  22 chr22_34009326     ASom    T    G        0      0        2 
  22 chr22_34009326     HCab    T    G        0      0        2 
  22 chr22_34009326     HPrz    T    G        0      0        2 
  22 chr22_34009326     ZBoe    T    G        0      0        2 
  22 chr22_34009326     ZGre    T    G        1      2        2 
  22 chr22_34009326     ZHar    T    G        0      0        2 
  22 chr22_34009326   Sample    T    G        0      0        2 
  22 chr22_34018962     AAsi    C    T        0      0        2 
  22 chr22_34018962     AKia    C    T        0      0        2 
  22 chr22_34018962     AOna    C    T        0      0        2 
  22 chr22_34018962     ASom    C    T        0      0        2 
  22 chr22_34018962     HCab    C    T        0      0        2 
  22 chr22_34018962     HPrz    C    T        0      0        2 
  22 chr22_34018962     ZBoe    C    T      0.5      1        2 
  22 chr22_34018962     ZGre    C    T        0      0        2 
  22 chr22_34018962     ZHar    C    T        0      0        2 
  22 chr22_34018962   Sample    C    T        0      0        2 
  22 chr22_34030510     AAsi    G    A        0      0        2 
  22 chr22_34030510     AKia    G    A        0      0        2 
  22 chr22_34030510     AOna    G    A        0      0        2 
  22 chr22_34030510     ASom    G    A        0      0        2 
  22 chr22_34030510     HCab    G    A        0      0        2 
  22 chr22_34030510     HPrz    G    A        0      0        2 
  22 chr22_34030510     ZBoe    G    A        0      0        2 
  22 chr22_34030510     ZGre    G    A        0      0        2 
  22 chr22_34030510     ZHar    G    A        1      2        2 
  22 chr22_34030510   Sample    G    A        0      0        2 
  22 chr22_34040230     AAsi    A    C        0      0        2 
  22 chr22_34040230     AKia    A    C        0      0        2 
  22 chr22_34040230     AOna    A    C        0      0        2 
  22 chr22_34040230     ASom    A    C        0      0        2 
  22 chr22_34040230     HCab    A    C      0.5      1        2 
  22 chr22_34040230     HPrz    A    C        1      2        2 
  22 chr22_34040230     ZBoe    A    C        0      0        2 
  22 chr22_34040230     ZGre    A    C        0      0        2 
  22 chr22_34040230     ZHar    A    C        0      0        2 
  22 chr22_34040230   Sample    A    C        0      0        2 
  22 chr22_34044262     AAsi    A    G        0      0        2 
  22 chr22_34044262     AKia    A    G        0      0        2 
  22 chr22_34044262     AOna    A    G        0      0        2 
  22 chr22_34044262     ASom    A    G        0      0        2 
  22 chr22_34044262     HCab    A    G        0      0        2 
  22 chr22_34044262     HPrz    A    G        0      0        2 
  22 chr22_34044262     ZBoe    A    G        0      0        2 
  22 chr22_34044262     ZGre    A    G        1      2        2 
  22 chr22_34044262     ZHar    A    G        0      0        2 
  22 chr22_34044262   Sample    A    G        0      0        2 
  22 chr22_34046848     AAsi    T    C        0      0        2 
  22 chr22_34046848     AKia    T    C        0      0        2 
  22 chr22_34046848     AOna    T    C        0      0        2 
  22 chr22_34046848     ASom    T    C        0      0        2 
  22 chr22_34046848     HCab    T    C        0      0        2 
  22 chr22_34046848     HPrz    T    C        0      0        2 
  22 chr22_34046848     ZBoe    T    C        0      0        2 
  22 chr22_34046848     ZGre    T    C        0      0        2 
  22 chr22_34046848     ZHar    T    C        1      2        2 
  22 chr22_34046848   Sample    T    C        0      0        2 
  22 chr22_34051786     AAsi    C    A        0      0        2 
  22 chr22_34051786     AKia    C    A      0.5      1        2 
  22 chr22_34051786     AOna    C    A        0      0        2 
  22 chr22_34051786     ASom    C    A        0      0        2 
  22 chr22_34051786     HCab    C    A        0      0        2 
  22 chr22_34051786     HPrz    C    A        0      0        2 
  22 chr22_34051786     ZBoe    C    A        0      0        2 
  22 chr22_34051786     ZGre    C    A        0      0        2 
  22 chr22_34051786     ZHar    C    A        0      0        2 
  22 chr22_34051786   Sample    C    A        0      0        2 
  22 chr22_34052044     AAsi    T    C        0      0        2 
  22 chr22_34052044     AKia    T    C        0      0        2 
  22 chr22_34052044     AOna    T    C        0      0        2 
  22 chr22_34052044     ASom    T    C        0      0        2 
  22 chr22_34052044     HCab    T    C        1      2        2 
  22 chr22_34052044     HPrz    T    C        1      2        2 
  22 chr22_34052044     ZBoe    T    C        0      0        2 
  22 chr22_34052044     ZGre    T    C        0      0        2 
  22 chr22_34052044     ZHar    T    C        0      0        2 
  22 chr22_34052044   Sample    T    C        0      0        2 
  22 chr22_34054741     AAsi    C    T        0      0        2 
  22 chr22_34054741     AKia    C    T        0      0        2 
  22 chr22_34054741     AOna    C    T        0      0        2 
  22 chr22_34054741     ASom    C    T        0      0        2 
  22 chr22_34054741     HCab    C    T        1      2        2 
  22 chr22_34054741     HPrz    C    T        1      2        2 
  22 chr22_34054741     ZBoe    C    T        0      0        2 
  22 chr22_34054741     ZGre    C    T        0      0        2 
  22 chr22_34054741     ZHar    C    T        0      0        2 
  22 chr22_34054741   Sample    C    T        0      0        2 
  22 chr22_34054749     AAsi    G    T        0      0        2 
  22 chr22_34054749     AKia    G    T        0      0        2 
  22 chr22_34054749     AOna    G    T        0      0        2 
  22 chr22_34054749     ASom    G    T        0      0        2 
  22 chr22_34054749     HCab    G    T      0.5      1        2 
  22 chr22_34054749     HPrz    G    T        0      0        2 
  22 chr22_34054749     ZBoe    G    T        0      0        2 
  22 chr22_34054749     ZGre    G    T        0      0        2 
  22 chr22_34054749     ZHar    G    T        0      0        2 
  22 chr22_34054749   Sample    G    T        0      0        2 
  22 chr22_34055985     AAsi    A    G        0      0        2 
  22 chr22_34055985     AKia    A    G        0      0        2 
  22 chr22_34055985     AOna    A    G        1      2        2 
  22 chr22_34055985     ASom    A    G        0      0        2 
  22 chr22_34055985     HCab    A    G        0      0        2 
  22 chr22_34055985     HPrz    A    G        0      0        2 
  22 chr22_34055985     ZBoe    A    G        0      0        2 
  22 chr22_34055985     ZGre    A    G        0      0        2 
  22 chr22_34055985     ZHar    A    G        0      0        2 
  22 chr22_34055985   Sample    A    G        0      0        2 
  22 chr22_34059144     AAsi    C    T        0      0        2 
  22 chr22_34059144     AKia    C    T      0.5      1        2 
  22 chr22_34059144     AOna    C    T        0      0        2 
  22 chr22_34059144     ASom    C    T        0      0        2 
  22 chr22_34059144     HCab    C    T        0      0        2 
  22 chr22_34059144     HPrz    C    T        0      0        2 
  22 chr22_34059144     ZBoe    C    T        0      0        2 
  22 chr22_34059144     ZGre    C    T        0      0        2 
  22 chr22_34059144     ZHar    C    T        0      0        2 
  22 chr22_34059144   Sample    C    T        0      0        2 
  22 chr22_34063370     AAsi    G    T        0      0        2 
  22 chr22_34063370     AKia    G    T        0      0        2 
  22 chr22_34063370     AOna    G    T        0      0        2 
  22 chr22_34063370     ASom    G    T        0      0        2 
  22 chr22_34063370     HCab    G    T        0      0        2 
  22 chr22_34063370     HPrz    G    T      0.5      1        2 
  22 chr22_34063370     ZBoe    G    T        0      0        2 
  22 chr22_34063370     ZGre    G    T        0      0        2 
  22 chr22_34063370     ZHar    G    T        0      0        2 
  22 chr22_34063370   Sample    G    T        0      0        2 
  22 chr22_34066447     AAsi    A    G        0      0        2 
  22 chr22_34066447     AKia    A    G        0      0        2 
  22 chr22_34066447     AOna    A    G        0      0        2 
  22 chr22_34066447     ASom    A    G        0      0        2 
  22 chr22_34066447     HCab    A    G        0      0        2 
  22 chr22_34066447     HPrz    A    G        0      0        2 
  22 chr22_34066447     ZBoe    A    G        0      0        2 
  22 chr22_34066447     ZGre    A    G        0      0        2 
  22 chr22_34066447     ZHar    A    G        1      2        2 
  22 chr22_34066447   Sample    A    G        0      0        2 
  22 chr22_34072653     AAsi    G    A        0      0        2 
  22 chr22_34072653     AKia    G    A        0      0        2 
  22 chr22_34072653     AOna    G    A        0      0        2 
  22 chr22_34072653     ASom    G    A        0      0        2 
  22 chr22_34072653     HCab    G    A        1      2        2 
  22 chr22_34072653     HPrz    G    A        1      2        2 
  22 chr22_34072653     ZBoe    G    A        0      0        2 
  22 chr22_34072653     ZGre    G    A        0      0        2 
  22 chr22_34072653     ZHar    G    A        0      0        2 
  22 chr22_34072653   Sample    G    A        0      0        2 
  22 chr22_34075033     AAsi    T    C      0.5      1        2 
  22 chr22_34075033     AKia    T    C        0      0        2 
  22 chr22_34075033     AOna    T    C        0      0        2 
  22 chr22_34075033     ASom    T    C        0      0        2 
  22 chr22_34075033     HCab    T    C        0      0        2 
  22 chr22_34075033     HPrz    T    C        0      0        2 
  22 chr22_34075033     ZBoe    T    C        0      0        2 
  22 chr22_34075033     ZGre    T    C        0      0        2 
  22 chr22_34075033     ZHar    T    C        0      0        2 
  22 chr22_34075033   Sample    T    C        1      2        2 
  22 chr22_34083726     AAsi    A    G      0.5      1        2 
  22 chr22_34083726     AKia    A    G        0      0        2 
  22 chr22_34083726     AOna    A    G        0      0        2 
  22 chr22_34083726     ASom    A    G        0      0        2 
  22 chr22_34083726     HCab    A    G        0      0        2 
  22 chr22_34083726     HPrz    A    G        0      0        2 
  22 chr22_34083726     ZBoe    A    G        0      0        2 
  22 chr22_34083726     ZGre    A    G        0      0        2 
  22 chr22_34083726     ZHar    A    G        0      0        2 
  22 chr22_34083726   Sample    A    G        0      0        2 
  22 chr22_34085986     AAsi    T    C        0      0        2 
  22 chr22_34085986     AKia    T    C        0      0        2 
  22 chr22_34085986     AOna    T    C        0      0        2 
  22 chr22_34085986     ASom    T    C        0      0        2 
  22 chr22_34085986     HCab    T    C        1      2        2 
  22 chr22_34085986     HPrz    T    C        1      2        2 
  22 chr22_34085986     ZBoe    T    C        0      0        2 
  22 chr22_34085986     ZGre    T    C        0      0        2 
  22 chr22_34085986     ZHar    T    C        0      0        2 
  22 chr22_34085986   Sample    T    C        0      0        2 
  22 chr22_34088003     AAsi    A    G        0      0        2 
  22 chr22_34088003     AKia    A    G        0      0        2 
  22 chr22_34088003     AOna    A    G        0      0        2 
  22 chr22_34088003     ASom    A    G        0      0        2 
  22 chr22_34088003     HCab    A    G      0.5      1        2 
  22 chr22_34088003     HPrz    A    G        0      0        2 
  22 chr22_34088003     ZBoe    A    G        0      0        2 
  22 chr22_34088003     ZGre    A    G        0      0        2 
  22 chr22_34088003     ZHar    A    G        0      0        2 
  22 chr22_34088003   Sample    A    G        0      0        2 
  22 chr22_34088024     AAsi    T    C        0      0        2 
  22 chr22_34088024     AKia    T    C        0      0        2 
  22 chr22_34088024     AOna    T    C        0      0        2 
  22 chr22_34088024     ASom    T    C        0      0        2 
  22 chr22_34088024     HCab    T    C        1      2        2 
  22 chr22_34088024     HPrz    T    C        1      2        2 
  22 chr22_34088024     ZBoe    T    C        0      0        2 
  22 chr22_34088024     ZGre    T    C        0      0        2 
  22 chr22_34088024     ZHar    T    C        0      0        2 
  22 chr22_34088024   Sample    T    C        0      0        2 
  22 chr22_34092724     AAsi    A    G        0      0        2 
  22 chr22_34092724     AKia    A    G        0      0        2 
  22 chr22_34092724     AOna    A    G      0.5      1        2 
  22 chr22_34092724     ASom    A    G        0      0        2 
  22 chr22_34092724     HCab    A    G        0      0        2 
  22 chr22_34092724     HPrz    A    G        0      0        2 
  22 chr22_34092724     ZBoe    A    G        0      0        2 
  22 chr22_34092724     ZGre    A    G        0      0        2 
  22 chr22_34092724     ZHar    A    G        0      0        2 
  22 chr22_34092724   Sample    A    G        0      0        2 
  22 chr22_34096536     AAsi    A    G        0      0        2 
  22 chr22_34096536     AKia    A    G        0      0        2 
  22 chr22_34096536     AOna    A    G        0      0        2 
  22 chr22_34096536     ASom    A    G        0      0        2 
  22 chr22_34096536     HCab    A    G        0      0        2 
  22 chr22_34096536     HPrz    A    G      0.5      1        2 
  22 chr22_34096536     ZBoe    A    G        0      0        2 
  22 chr22_34096536     ZGre    A    G        0      0        2 
  22 chr22_34096536     ZHar    A    G        0      0        2 
  22 chr22_34096536   Sample    A    G        0      0        2 
  22 chr22_34104620     AAsi    G    C        0      0        2 
  22 chr22_34104620     AKia    G    C        0      0        2 
  22 chr22_34104620     AOna    G    C        0      0        2 
  22 chr22_34104620     ASom    G    C        0      0        2 
  22 chr22_34104620     HCab    G    C        1      2        2 
  22 chr22_34104620     HPrz    G    C        1      2        2 
  22 chr22_34104620     ZBoe    G    C        0      0        2 
  22 chr22_34104620     ZGre    G    C        0      0        2 
  22 chr22_34104620     ZHar    G    C        0      0        2 
  22 chr22_34104620   Sample    G    C        0      0        2 
  22 chr22_34105710     AAsi    T    C        0      0        2 
  22 chr22_34105710     AKia    T    C        0      0        2 
  22 chr22_34105710     AOna    T    C        0      0        2 
  22 chr22_34105710     ASom    T    C        0      0        2 
  22 chr22_34105710     HCab    T    C        0      0        2 
  22 chr22_34105710     HPrz    T    C        0      0        2 
  22 chr22_34105710     ZBoe    T    C        0      0        2 
  22 chr22_34105710     ZGre    T    C        1      2        2 
  22 chr22_34105710     ZHar    T    C        0      0        2 
  22 chr22_34105710   Sample    T    C        0      0        2 
  22 chr22_34106455     AAsi    T    A        0      0        2 
  22 chr22_34106455     AKia    T    A        0      0        2 
  22 chr22_34106455     AOna    T    A        0      0        2 
  22 chr22_34106455     ASom    T    A        0      0        2 
  22 chr22_34106455     HCab    T    A        1      2        2 
  22 chr22_34106455     HPrz    T    A        1      2        2 
  22 chr22_34106455     ZBoe    T    A        0      0        2 
  22 chr22_34106455     ZGre    T    A        0      0        2 
  22 chr22_34106455     ZHar    T    A        0      0        2 
  22 chr22_34106455   Sample    T    A        0      0        2 
  22 chr22_34107641     AAsi    A    C        0      0        2 
  22 chr22_34107641     AKia    A    C        0      0        2 
  22 chr22_34107641     AOna    A    C        0      0        2 
  22 chr22_34107641     ASom    A    C        0      0        2 
  22 chr22_34107641     HCab    A    C        0      0        2 
  22 chr22_34107641     HPrz    A    C      0.5      1        2 
  22 chr22_34107641     ZBoe    A    C        0      0        2 
  22 chr22_34107641     ZGre    A    C        0      0        2 
  22 chr22_34107641     ZHar    A    C        0      0        2 
  22 chr22_34107641   Sample    A    C        0      0        2 
  22 chr22_34107759     AAsi    C    T        0      0        2 
  22 chr22_34107759     AKia    C    T        0      0        2 
  22 chr22_34107759     AOna    C    T        0      0        2 
  22 chr22_34107759     ASom    C    T        0      0        2 
  22 chr22_34107759     HCab    C    T        0      0        2 
  22 chr22_34107759     HPrz    C    T        0      0        2 
  22 chr22_34107759     ZBoe    C    T      0.5      1        2 
  22 chr22_34107759     ZGre    C    T        0      0        2 
  22 chr22_34107759     ZHar    C    T        0      0        2 
  22 chr22_34107759   Sample    C    T        0      0        2 
  22 chr22_34111669     AAsi    A    T        0      0        2 
  22 chr22_34111669     AKia    A    T        0      0        2 
  22 chr22_34111669     AOna    A    T        0      0        2 
  22 chr22_34111669     ASom    A    T        0      0        2 
  22 chr22_34111669     HCab    A    T        1      2        2 
  22 chr22_34111669     HPrz    A    T        1      2        2 
  22 chr22_34111669     ZBoe    A    T        0      0        2 
  22 chr22_34111669     ZGre    A    T        0      0        2 
  22 chr22_34111669     ZHar    A    T        0      0        2 
  22 chr22_34111669   Sample    A    T        0      0        2 
  22 chr22_34118860     AAsi    T    C        0      0        2 
  22 chr22_34118860     AKia    T    C        0      0        2 
  22 chr22_34118860     AOna    T    C        0      0        2 
  22 chr22_34118860     ASom    T    C        0      0        2 
  22 chr22_34118860     HCab    T    C        0      0        2 
  22 chr22_34118860     HPrz    T    C        0      0        2 
  22 chr22_34118860     ZBoe    T    C        0      0        2 
  22 chr22_34118860     ZGre    T    C        1      2        2 
  22 chr22_34118860     ZHar    T    C        0      0        2 
  22 chr22_34118860   Sample    T    C        0      0        2 
  22 chr22_34119896     AAsi    A    G        0      0        2 
  22 chr22_34119896     AKia    A    G        0      0        2 
  22 chr22_34119896     AOna    A    G        0      0        2 
  22 chr22_34119896     ASom    A    G        0      0        2 
  22 chr22_34119896     HCab    A    G        0      0        2 
  22 chr22_34119896     HPrz    A    G        0      0        2 
  22 chr22_34119896     ZBoe    A    G        0      0        2 
  22 chr22_34119896     ZGre    A    G        1      2        2 
  22 chr22_34119896     ZHar    A    G        0      0        2 
  22 chr22_34119896   Sample    A    G        0      0        2 
  22 chr22_34120317     AAsi    C    T      0.5      1        2 
  22 chr22_34120317     AKia    C    T        0      0        2 
  22 chr22_34120317     AOna    C    T        0      0        2 
  22 chr22_34120317     ASom    C    T        0      0        2 
  22 chr22_34120317     HCab    C    T        0      0        2 
  22 chr22_34120317     HPrz    C    T        0      0        2 
  22 chr22_34120317     ZBoe    C    T        0      0        2 
  22 chr22_34120317     ZGre    C    T        0      0        2 
  22 chr22_34120317     ZHar    C    T        0      0        2 
  22 chr22_34120317   Sample    C    T        0      0        2 
  22 chr22_34122261     AAsi    A    G        0      0        2 
  22 chr22_34122261     AKia    A    G        0      0        2 
  22 chr22_34122261     AOna    A    G        0      0        2 
  22 chr22_34122261     ASom    A    G        0      0        2 
  22 chr22_34122261     HCab    A    G        1      2        2 
  22 chr22_34122261     HPrz    A    G      0.5      1        2 
  22 chr22_34122261     ZBoe    A    G        0      0        2 
  22 chr22_34122261     ZGre    A    G        0      0        2 
  22 chr22_34122261     ZHar    A    G        0      0        2 
  22 chr22_34122261   Sample    A    G        0      0        2 
  22 chr22_34127113     AAsi    T    C        1      2        2 
  22 chr22_34127113     AKia    T    C        0      0        2 
  22 chr22_34127113     AOna    T    C        0      0        2 
  22 chr22_34127113     ASom    T    C        1      2        2 
  22 chr22_34127113     HCab    T    C        0      0        2 
  22 chr22_34127113     HPrz    T    C        0      0        2 
  22 chr22_34127113     ZBoe    T    C        0      0        2 
  22 chr22_34127113     ZGre    T    C        0      0        2 
  22 chr22_34127113     ZHar    T    C        0      0        2 
  22 chr22_34127113   Sample    T    C        1      2        2 
  22 chr22_34142758     AAsi    G    T        0      0        2 
  22 chr22_34142758     AKia    G    T        0      0        2 
  22 chr22_34142758     AOna    G    T        0      0        2 
  22 chr22_34142758     ASom    G    T        0      0        2 
  22 chr22_34142758     HCab    G    T        0      0        2 
  22 chr22_34142758     HPrz    G    T        0      0        2 
  22 chr22_34142758     ZBoe    G    T      0.5      1        2 
  22 chr22_34142758     ZGre    G    T        0      0        2 
  22 chr22_34142758     ZHar    G    T        0      0        2 
  22 chr22_34142758   Sample    G    T        0      0        2 
  22 chr22_34145846     AAsi    T    C        1      2        2 
  22 chr22_34145846     AKia    T    C        0      0        2 
  22 chr22_34145846     AOna    T    C        0      0        2 
  22 chr22_34145846     ASom    T    C        1      2        2 
  22 chr22_34145846     HCab    T    C        0      0        2 
  22 chr22_34145846     HPrz    T    C        0      0        2 
  22 chr22_34145846     ZBoe    T    C        0      0        2 
  22 chr22_34145846     ZGre    T    C        0      0        2 
  22 chr22_34145846     ZHar    T    C        0      0        2 
  22 chr22_34145846   Sample    T    C        1      2        2 
  22 chr22_34156918     AAsi    T    C        0      0        2 
  22 chr22_34156918     AKia    T    C        0      0        2 
  22 chr22_34156918     AOna    T    C        0      0        2 
  22 chr22_34156918     ASom    T    C        0      0        2 
  22 chr22_34156918     HCab    T    C        0      0        2 
  22 chr22_34156918     HPrz    T    C        0      0        2 
  22 chr22_34156918     ZBoe    T    C        0      0        2 
  22 chr22_34156918     ZGre    T    C        1      2        2 
  22 chr22_34156918     ZHar    T    C        0      0        2 
  22 chr22_34156918   Sample    T    C        0      0        2 
  22 chr22_34164773     AAsi    T    C        0      0        2 
  22 chr22_34164773     AKia    T    C        0      0        2 
  22 chr22_34164773     AOna    T    C        0      0        2 
  22 chr22_34164773     ASom    T    C        0      0        2 
  22 chr22_34164773     HCab    T    C        0      0        2 
  22 chr22_34164773     HPrz    T    C        0      0        2 
  22 chr22_34164773     ZBoe    T    C        0      0        2 
  22 chr22_34164773     ZGre    T    C        1      2        2 
  22 chr22_34164773     ZHar    T    C        0      0        2 
  22 chr22_34164773   Sample    T    C        0      0        2 
  22 chr22_34166908     AAsi    G    A        0      0        2 
  22 chr22_34166908     AKia    G    A        0      0        2 
  22 chr22_34166908     AOna    G    A        0      0        2 
  22 chr22_34166908     ASom    G    A        0      0        2 
  22 chr22_34166908     HCab    G    A        0      0        2 
  22 chr22_34166908     HPrz    G    A        0      0        2 
  22 chr22_34166908     ZBoe    G    A      0.5      1        2 
  22 chr22_34166908     ZGre    G    A        0      0        2 
  22 chr22_34166908     ZHar    G    A        0      0        2 
  22 chr22_34166908   Sample    G    A        0      0        2 
  22 chr22_34168760     AAsi    G    A        0      0        2 
  22 chr22_34168760     AKia    G    A        0      0        2 
  22 chr22_34168760     AOna    G    A        0      0        2 
  22 chr22_34168760     ASom    G    A        0      0        2 
  22 chr22_34168760     HCab    G    A      0.5      1        2 
  22 chr22_34168760     HPrz    G    A        0      0        2 
  22 chr22_34168760     ZBoe    G    A        0      0        2 
  22 chr22_34168760     ZGre    G    A        0      0        2 
  22 chr22_34168760     ZHar    G    A        0      0        2 
  22 chr22_34168760   Sample    G    A        0      0        2 
  22 chr22_34183369     AAsi    C    T        0      0        2 
  22 chr22_34183369     AKia    C    T        0      0        2 
  22 chr22_34183369     AOna    C    T        0      0        2 
  22 chr22_34183369     ASom    C    T        0      0        2 
  22 chr22_34183369     HCab    C    T        1      2        2 
  22 chr22_34183369     HPrz    C    T        1      2        2 
  22 chr22_34183369     ZBoe    C    T        0      0        2 
  22 chr22_34183369     ZGre    C    T        0      0        2 
  22 chr22_34183369     ZHar    C    T        0      0        2 
  22 chr22_34183369   Sample    C    T        0      0        2 
  22 chr22_34185388     AAsi    C    T        0      0        2 
  22 chr22_34185388     AKia    C    T        1      2        2 
  22 chr22_34185388     AOna    C    T        0      0        2 
  22 chr22_34185388     ASom    C    T        0      0        2 
  22 chr22_34185388     HCab    C    T        0      0        2 
  22 chr22_34185388     HPrz    C    T        0      0        2 
  22 chr22_34185388     ZBoe    C    T        0      0        2 
  22 chr22_34185388     ZGre    C    T        0      0        2 
  22 chr22_34185388     ZHar    C    T        0      0        2 
  22 chr22_34185388   Sample    C    T        0      0        2 
  22 chr22_34190049     AAsi    T    G        0      0        2 
  22 chr22_34190049     AKia    T    G        0      0        2 
  22 chr22_34190049     AOna    T    G        0      0        2 
  22 chr22_34190049     ASom    T    G        0      0        2 
  22 chr22_34190049     HCab    T    G        0      0        2 
  22 chr22_34190049     HPrz    T    G        0      0        2 
  22 chr22_34190049     ZBoe    T    G      0.5      1        2 
  22 chr22_34190049     ZGre    T    G        0      0        2 
  22 chr22_34190049     ZHar    T    G        0      0        2 
  22 chr22_34190049   Sample    T    G        0      0        2 
  22 chr22_34200368     AAsi    C    T        0      0        2 
  22 chr22_34200368     AKia    C    T      0.5      1        2 
  22 chr22_34200368     AOna    C    T      0.5      1        2 
  22 chr22_34200368     ASom    C    T        0      0        2 
  22 chr22_34200368     HCab    C    T        0      0        2 
  22 chr22_34200368     HPrz    C    T        0      0        2 
  22 chr22_34200368     ZBoe    C    T        0      0        2 
  22 chr22_34200368     ZGre    C    T        0      0        2 
  22 chr22_34200368     ZHar    C    T        0      0        2 
  22 chr22_34200368   Sample    C    T        0      0        2 
  22 chr22_34206215     AAsi    A    G        0      0        2 
  22 chr22_34206215     AKia    A    G        0      0        2 
  22 chr22_34206215     AOna    A    G        0      0        2 
  22 chr22_34206215     ASom    A    G        0      0        2 
  22 chr22_34206215     HCab    A    G        0      0        2 
  22 chr22_34206215     HPrz    A    G      0.5      1        2 
  22 chr22_34206215     ZBoe    A    G        0      0        2 
  22 chr22_34206215     ZGre    A    G        0      0        2 
  22 chr22_34206215     ZHar    A    G        0      0        2 
  22 chr22_34206215   Sample    A    G        0      0        2 
  22 chr22_34206277     AAsi    A    G        0      0        2 
  22 chr22_34206277     AKia    A    G        0      0        2 
  22 chr22_34206277     AOna    A    G      0.5      1        2 
  22 chr22_34206277     ASom    A    G        0      0        2 
  22 chr22_34206277     HCab    A    G        0      0        2 
  22 chr22_34206277     HPrz    A    G        0      0        2 
  22 chr22_34206277     ZBoe    A    G        0      0        2 
  22 chr22_34206277     ZGre    A    G        0      0        2 
  22 chr22_34206277     ZHar    A    G        0      0        2 
  22 chr22_34206277   Sample    A    G        0      0        2 
  22 chr22_34209244     AAsi    T    C        0      0        2 
  22 chr22_34209244     AKia    T    C        0      0        2 
  22 chr22_34209244     AOna    T    C        0      0        2 
  22 chr22_34209244     ASom    T    C        0      0        2 
  22 chr22_34209244     HCab    T    C      0.5      1        2 
  22 chr22_34209244     HPrz    T    C        0      0        2 
  22 chr22_34209244     ZBoe    T    C        0      0        2 
  22 chr22_34209244     ZGre    T    C        0      0        2 
  22 chr22_34209244     ZHar    T    C        0      0        2 
  22 chr22_34209244   Sample    T    C        0      0        2 
  22 chr22_34216463     AAsi    T    G        0      0        2 
  22 chr22_34216463     AKia    T    G        0      0        2 
  22 chr22_34216463     AOna    T    G      0.5      1        2 
  22 chr22_34216463     ASom    T    G        0      0        2 
  22 chr22_34216463     HCab    T    G        0      0        2 
  22 chr22_34216463     HPrz    T    G        0      0        2 
  22 chr22_34216463     ZBoe    T    G        0      0        2 
  22 chr22_34216463     ZGre    T    G        0      0        2 
  22 chr22_34216463     ZHar    T    G        0      0        2 
  22 chr22_34216463   Sample    T    G        0      0        2 
  22 chr22_34218341     AAsi    T    C        0      0        2 
  22 chr22_34218341     AKia    T    C        0      0        2 
  22 chr22_34218341     AOna    T    C        0      0        2 
  22 chr22_34218341     ASom    T    C        0      0        2 
  22 chr22_34218341     HCab    T    C      0.5      1        2 
  22 chr22_34218341     HPrz    T    C        0      0        2 
  22 chr22_34218341     ZBoe    T    C        0      0        2 
  22 chr22_34218341     ZGre    T    C        0      0        2 
  22 chr22_34218341     ZHar    T    C        0      0        2 
  22 chr22_34218341   Sample    T    C        0      0        2 
  22 chr22_34221357     AAsi    C    T        0      0        2 
  22 chr22_34221357     AKia    C    T        1      2        2 
  22 chr22_34221357     AOna    C    T        0      0        2 
  22 chr22_34221357     ASom    C    T        0      0        2 
  22 chr22_34221357     HCab    C    T        0      0        2 
  22 chr22_34221357     HPrz    C    T        0      0        2 
  22 chr22_34221357     ZBoe    C    T        0      0        2 
  22 chr22_34221357     ZGre    C    T        0      0        2 
  22 chr22_34221357     ZHar    C    T        0      0        2 
  22 chr22_34221357   Sample    C    T        0      0        2 
  22 chr22_34224553     AAsi    A    G        0      0        2 
  22 chr22_34224553     AKia    A    G        0      0        2 
  22 chr22_34224553     AOna    A    G        0      0        2 
  22 chr22_34224553     ASom    A    G        0      0        2 
  22 chr22_34224553     HCab    A    G        1      2        2 
  22 chr22_34224553     HPrz    A    G        1      2        2 
  22 chr22_34224553     ZBoe    A    G        0      0        2 
  22 chr22_34224553     ZGre    A    G        0      0        2 
  22 chr22_34224553     ZHar    A    G        0      0        2 
  22 chr22_34224553   Sample    A    G        0      0        2 
  22 chr22_34234212     AAsi    A    G        0      0        2 
  22 chr22_34234212     AKia    A    G        0      0        2 
  22 chr22_34234212     AOna    A    G        0      0        2 
  22 chr22_34234212     ASom    A    G        0      0        2 
  22 chr22_34234212     HCab    A    G        1      2        2 
  22 chr22_34234212     HPrz    A    G        1      2        2 
  22 chr22_34234212     ZBoe    A    G        0      0        2 
  22 chr22_34234212     ZGre    A    G        0      0        2 
  22 chr22_34234212     ZHar    A    G        0      0        2 
  22 chr22_34234212   Sample    A    G        0      0        2 
  22 chr22_34243055     AAsi    C    G        0      0        2 
  22 chr22_34243055     AKia    C    G      0.5      1        2 
  22 chr22_34243055     AOna    C    G        0      0        2 
  22 chr22_34243055     ASom    C    G        0      0        2 
  22 chr22_34243055     HCab    C    G        0      0        2 
  22 chr22_34243055     HPrz    C    G        0      0        2 
  22 chr22_34243055     ZBoe    C    G        0      0        2 
  22 chr22_34243055     ZGre    C    G        0      0        2 
  22 chr22_34243055     ZHar    C    G        0      0        2 
  22 chr22_34243055   Sample    C    G        0      0        2 
  22 chr22_34246734     AAsi    G    A        0      0        2 
  22 chr22_34246734     AKia    G    A        0      0        2 
  22 chr22_34246734     AOna    G    A        0      0        2 
  22 chr22_34246734     ASom    G    A        0      0        2 
  22 chr22_34246734     HCab    G    A        1      2        2 
  22 chr22_34246734     HPrz    G    A        1      2        2 
  22 chr22_34246734     ZBoe    G    A        0      0        2 
  22 chr22_34246734     ZGre    G    A        0      0        2 
  22 chr22_34246734     ZHar    G    A        0      0        2 
  22 chr22_34246734   Sample    G    A        0      0        2 
  22 chr22_34248962     AAsi    A    C        0      0        2 
  22 chr22_34248962     AKia    A    C      0.5      1        2 
  22 chr22_34248962     AOna    A    C        0      0        2 
  22 chr22_34248962     ASom    A    C        0      0        2 
  22 chr22_34248962     HCab    A    C        0      0        2 
  22 chr22_34248962     HPrz    A    C        0      0        2 
  22 chr22_34248962     ZBoe    A    C        0      0        2 
  22 chr22_34248962     ZGre    A    C        0      0        2 
  22 chr22_34248962     ZHar    A    C        0      0        2 
  22 chr22_34248962   Sample    A    C        0      0        2 
  22 chr22_34261175     AAsi    G    C        0      0        2 
  22 chr22_34261175     AKia    G    C        0      0        2 
  22 chr22_34261175     AOna    G    C      0.5      1        2 
  22 chr22_34261175     ASom    G    C        0      0        2 
  22 chr22_34261175     HCab    G    C        0      0        2 
  22 chr22_34261175     HPrz    G    C        0      0        2 
  22 chr22_34261175     ZBoe    G    C        0      0        2 
  22 chr22_34261175     ZGre    G    C        0      0        2 
  22 chr22_34261175     ZHar    G    C        0      0        2 
  22 chr22_34261175   Sample    G    C        0      0        2 
  22 chr22_34263661     AAsi    A    G        0      0        2 
  22 chr22_34263661     AKia    A    G        0      0        2 
  22 chr22_34263661     AOna    A    G        0      0        2 
  22 chr22_34263661     ASom    A    G        0      0        2 
  22 chr22_34263661     HCab    A    G        0      0        2 
  22 chr22_34263661     HPrz    A    G        0      0        2 
  22 chr22_34263661     ZBoe    A    G        0      0        2 
  22 chr22_34263661     ZGre    A    G        1      2        2 
  22 chr22_34263661     ZHar    A    G        0      0        2 
  22 chr22_34263661   Sample    A    G        0      0        2 
  22 chr22_34269484     AAsi    G    C        0      0        2 
  22 chr22_34269484     AKia    G    C        1      2        2 
  22 chr22_34269484     AOna    G    C        0      0        2 
  22 chr22_34269484     ASom    G    C        0      0        2 
  22 chr22_34269484     HCab    G    C        0      0        2 
  22 chr22_34269484     HPrz    G    C        0      0        2 
  22 chr22_34269484     ZBoe    G    C        0      0        2 
  22 chr22_34269484     ZGre    G    C        0      0        2 
  22 chr22_34269484     ZHar    G    C        0      0        2 
  22 chr22_34269484   Sample    G    C        0      0        2 
  22 chr22_34274817     AAsi    T    C        0      0        2 
  22 chr22_34274817     AKia    T    C        0      0        2 
  22 chr22_34274817     AOna    T    C        0      0        2 
  22 chr22_34274817     ASom    T    C        0      0        2 
  22 chr22_34274817     HCab    T    C        0      0        2 
  22 chr22_34274817     HPrz    T    C      0.5      1        2 
  22 chr22_34274817     ZBoe    T    C        0      0        2 
  22 chr22_34274817     ZGre    T    C        0      0        2 
  22 chr22_34274817     ZHar    T    C        0      0        2 
  22 chr22_34274817   Sample    T    C        0      0        2 
  22 chr22_34281413     AAsi    C    T        0      0        2 
  22 chr22_34281413     AKia    C    T        0      0        2 
  22 chr22_34281413     AOna    C    T        0      0        2 
  22 chr22_34281413     ASom    C    T        0      0        2 
  22 chr22_34281413     HCab    C    T        1      2        2 
  22 chr22_34281413     HPrz    C    T        1      2        2 
  22 chr22_34281413     ZBoe    C    T        0      0        2 
  22 chr22_34281413     ZGre    C    T        0      0        2 
  22 chr22_34281413     ZHar    C    T        0      0        2 
  22 chr22_34281413   Sample    C    T        0      0        2 
  22 chr22_34282976     AAsi    C    T        1      2        2 
  22 chr22_34282976     AKia    C    T        0      0        2 
  22 chr22_34282976     AOna    C    T        0      0        2 
  22 chr22_34282976     ASom    C    T        0      0        2 
  22 chr22_34282976     HCab    C    T        0      0        2 
  22 chr22_34282976     HPrz    C    T        0      0        2 
  22 chr22_34282976     ZBoe    C    T        0      0        2 
  22 chr22_34282976     ZGre    C    T        0      0        2 
  22 chr22_34282976     ZHar    C    T        0      0        2 
  22 chr22_34282976   Sample    C    T        0      0        2 
  22 chr22_34288009     AAsi    T    C        0      0        2 
  22 chr22_34288009     AKia    T    C        0      0        2 
  22 chr22_34288009     AOna    T    C      0.5      1        2 
  22 chr22_34288009     ASom    T    C        0      0        2 
  22 chr22_34288009     HCab    T    C        0      0        2 
  22 chr22_34288009     HPrz    T    C        0      0        2 
  22 chr22_34288009     ZBoe    T    C        0      0        2 
  22 chr22_34288009     ZGre    T    C        0      0        2 
  22 chr22_34288009     ZHar    T    C        0      0        2 
  22 chr22_34288009   Sample    T    C        0      0        2 
  22 chr22_34291279     AAsi    T    C        0      0        2 
  22 chr22_34291279     AKia    T    C        0      0        2 
  22 chr22_34291279     AOna    T    C        0      0        2 
  22 chr22_34291279     ASom    T    C        0      0        2 
  22 chr22_34291279     HCab    T    C        0      0        2 
  22 chr22_34291279     HPrz    T    C      0.5      1        2 
  22 chr22_34291279     ZBoe    T    C        0      0        2 
  22 chr22_34291279     ZGre    T    C        0      0        2 
  22 chr22_34291279     ZHar    T    C        0      0        2 
  22 chr22_34291279   Sample    T    C        0      0        2 
  22 chr22_34300486     AAsi    T    A        0      0        2 
  22 chr22_34300486     AKia    T    A        0      0        2 
  22 chr22_34300486     AOna    T    A        0      0        2 
  22 chr22_34300486     ASom    T    A      0.5      1        2 
  22 chr22_34300486     HCab    T    A        0      0        2 
  22 chr22_34300486     HPrz    T    A        0      0        2 
  22 chr22_34300486     ZBoe    T    A        0      0        2 
  22 chr22_34300486     ZGre    T    A        0      0        2 
  22 chr22_34300486     ZHar    T    A        0      0        2 
  22 chr22_34300486   Sample    T    A        0      0        2 
  22 chr22_34302244     AAsi    C    A        0      0        2 
  22 chr22_34302244     AKia    C    A        0      0        2 
  22 chr22_34302244     AOna    C    A        0      0        2 
  22 chr22_34302244     ASom    C    A        0      0        2 
  22 chr22_34302244     HCab    C    A        0      0        2 
  22 chr22_34302244     HPrz    C    A        0      0        2 
  22 chr22_34302244     ZBoe    C    A        0      0        2 
  22 chr22_34302244     ZGre    C    A        0      0        2 
  22 chr22_34302244     ZHar    C    A        1      2        2 
  22 chr22_34302244   Sample    C    A        0      0        2 
  22 chr22_34303432     AAsi    A    G        0      0        2 
  22 chr22_34303432     AKia    A    G        0      0        2 
  22 chr22_34303432     AOna    A    G        0      0        2 
  22 chr22_34303432     ASom    A    G        0      0        2 
  22 chr22_34303432     HCab    A    G      0.5      1        2 
  22 chr22_34303432     HPrz    A    G        0      0        2 
  22 chr22_34303432     ZBoe    A    G        0      0        2 
  22 chr22_34303432     ZGre    A    G        0      0        2 
  22 chr22_34303432     ZHar    A    G        0      0        2 
  22 chr22_34303432   Sample    A    G        0      0        2 
  22 chr22_34304175     AAsi    T    C        0      0        2 
  22 chr22_34304175     AKia    T    C        0      0        2 
  22 chr22_34304175     AOna    T    C        0      0        2 
  22 chr22_34304175     ASom    T    C        0      0        2 
  22 chr22_34304175     HCab    T    C        1      2        2 
  22 chr22_34304175     HPrz    T    C        1      2        2 
  22 chr22_34304175     ZBoe    T    C        0      0        2 
  22 chr22_34304175     ZGre    T    C        0      0        2 
  22 chr22_34304175     ZHar    T    C        0      0        2 
  22 chr22_34304175   Sample    T    C        0      0        2 
  22 chr22_34304564     AAsi    T    C        0      0        2 
  22 chr22_34304564     AKia    T    C        0      0        2 
  22 chr22_34304564     AOna    T    C        0      0        2 
  22 chr22_34304564     ASom    T    C        0      0        2 
  22 chr22_34304564     HCab    T    C        0      0        2 
  22 chr22_34304564     HPrz    T    C        0      0        2 
  22 chr22_34304564     ZBoe    T    C      0.5      1        2 
  22 chr22_34304564     ZGre    T    C        0      0        2 
  22 chr22_34304564     ZHar    T    C        0      0        2 
  22 chr22_34304564   Sample    T    C        0      0        2 
  22 chr22_34308991     AAsi    G    A        0      0        2 
  22 chr22_34308991     AKia    G    A        0      0        2 
  22 chr22_34308991     AOna    G    A      0.5      1        2 
  22 chr22_34308991     ASom    G    A        0      0        2 
  22 chr22_34308991     HCab    G    A        0      0        2 
  22 chr22_34308991     HPrz    G    A        0      0        2 
  22 chr22_34308991     ZBoe    G    A        0      0        2 
  22 chr22_34308991     ZGre    G    A        0      0        2 
  22 chr22_34308991     ZHar    G    A        0      0        2 
  22 chr22_34308991   Sample    G    A        0      0        2 
  22 chr22_34315491     AAsi    A    G        1      2        2 
  22 chr22_34315491     AKia    A    G        0      0        2 
  22 chr22_34315491     AOna    A    G        0      0        2 
  22 chr22_34315491     ASom    A    G      0.5      1        2 
  22 chr22_34315491     HCab    A    G        0      0        2 
  22 chr22_34315491     HPrz    A    G        0      0        2 
  22 chr22_34315491     ZBoe    A    G        0      0        2 
  22 chr22_34315491     ZGre    A    G        0      0        2 
  22 chr22_34315491     ZHar    A    G        0      0        2 
  22 chr22_34315491   Sample    A    G        1      2        2 
  22 chr22_34316434     AAsi    C    T        0      0        2 
  22 chr22_34316434     AKia    C    T        0      0        2 
  22 chr22_34316434     AOna    C    T        0      0        2 
  22 chr22_34316434     ASom    C    T        0      0        2 
  22 chr22_34316434     HCab    C    T        0      0        2 
  22 chr22_34316434     HPrz    C    T        0      0        2 
  22 chr22_34316434     ZBoe    C    T      0.5      1        2 
  22 chr22_34316434     ZGre    C    T        0      0        2 
  22 chr22_34316434     ZHar    C    T        0      0        2 
  22 chr22_34316434   Sample    C    T        0      0        2 
  22 chr22_34317199     AAsi    A    C        0      0        2 
  22 chr22_34317199     AKia    A    C        1      2        2 
  22 chr22_34317199     AOna    A    C        0      0        2 
  22 chr22_34317199     ASom    A    C        0      0        2 
  22 chr22_34317199     HCab    A    C        0      0        2 
  22 chr22_34317199     HPrz    A    C        0      0        2 
  22 chr22_34317199     ZBoe    A    C        0      0        2 
  22 chr22_34317199     ZGre    A    C        0      0        2 
  22 chr22_34317199     ZHar    A    C        0      0        2 
  22 chr22_34317199   Sample    A    C        0      0        2 
  22 chr22_34317338     AAsi    G    T        0      0        2 
  22 chr22_34317338     AKia    G    T        0      0        2 
  22 chr22_34317338     AOna    G    T        0      0        2 
  22 chr22_34317338     ASom    G    T        0      0        2 
  22 chr22_34317338     HCab    G    T        1      2        2 
  22 chr22_34317338     HPrz    G    T        1      2        2 
  22 chr22_34317338     ZBoe    G    T        0      0        2 
  22 chr22_34317338     ZGre    G    T        0      0        2 
  22 chr22_34317338     ZHar    G    T        0      0        2 
  22 chr22_34317338   Sample    G    T        0      0        2 
  22 chr22_34320921     AAsi    A    G        0      0        2 
  22 chr22_34320921     AKia    A    G        0      0        2 
  22 chr22_34320921     AOna    A    G        0      0        2 
  22 chr22_34320921     ASom    A    G        0      0        2 
  22 chr22_34320921     HCab    A    G        1      2        2 
  22 chr22_34320921     HPrz    A    G        1      2        2 
  22 chr22_34320921     ZBoe    A    G        0      0        2 
  22 chr22_34320921     ZGre    A    G        0      0        2 
  22 chr22_34320921     ZHar    A    G        0      0        2 
  22 chr22_34320921   Sample    A    G        0      0        2 
  22 chr22_34322653     AAsi    C    T        0      0        2 
  22 chr22_34322653     AKia    C    T        0      0        2 
  22 chr22_34322653     AOna    C    T        0      0        2 
  22 chr22_34322653     ASom    C    T        0      0        2 
  22 chr22_34322653     HCab    C    T        0      0        2 
  22 chr22_34322653     HPrz    C    T        0      0        2 
  22 chr22_34322653     ZBoe    C    T        0      0        2 
  22 chr22_34322653     ZGre    C    T        1      2        2 
  22 chr22_34322653     ZHar    C    T        0      0        2 
  22 chr22_34322653   Sample    C    T        0      0        2 
  22 chr22_34322766     AAsi    T    C        0      0        2 
  22 chr22_34322766     AKia    T    C        0      0        2 
  22 chr22_34322766     AOna    T    C        0      0        2 
  22 chr22_34322766     ASom    T    C      0.5      1        2 
  22 chr22_34322766     HCab    T    C        0      0        2 
  22 chr22_34322766     HPrz    T    C        0      0        2 
  22 chr22_34322766     ZBoe    T    C        0      0        2 
  22 chr22_34322766     ZGre    T    C        0      0        2 
  22 chr22_34322766     ZHar    T    C        0      0        2 
  22 chr22_34322766   Sample    T    C        0      0        2 
  22 chr22_34324353     AAsi    A    G        0      0        2 
  22 chr22_34324353     AKia    A    G        0      0        2 
  22 chr22_34324353     AOna    A    G        0      0        2 
  22 chr22_34324353     ASom    A    G        0      0        2 
  22 chr22_34324353     HCab    A    G        1      2        2 
  22 chr22_34324353     HPrz    A    G        1      2        2 
  22 chr22_34324353     ZBoe    A    G        0      0        2 
  22 chr22_34324353     ZGre    A    G        0      0        2 
  22 chr22_34324353     ZHar    A    G        0      0        2 
  22 chr22_34324353   Sample    A    G        0      0        2 
  22 chr22_34333610     AAsi    T    G        0      0        2 
  22 chr22_34333610     AKia    T    G        1      2        2 
  22 chr22_34333610     AOna    T    G        1      2        2 
  22 chr22_34333610     ASom    T    G        0      0        2 
  22 chr22_34333610     HCab    T    G        0      0        2 
  22 chr22_34333610     HPrz    T    G        0      0        2 
  22 chr22_34333610     ZBoe    T    G        0      0        2 
  22 chr22_34333610     ZGre    T    G        0      0        2 
  22 chr22_34333610     ZHar    T    G        0      0        2 
  22 chr22_34333610   Sample    T    G        0      0        2 
  22 chr22_34334078     AAsi    C    T        0      0        2 
  22 chr22_34334078     AKia    C    T        0      0        2 
  22 chr22_34334078     AOna    C    T        0      0        2 
  22 chr22_34334078     ASom    C    T        0      0        2 
  22 chr22_34334078     HCab    C    T        0      0        2 
  22 chr22_34334078     HPrz    C    T        0      0        2 
  22 chr22_34334078     ZBoe    C    T        1      2        2 
  22 chr22_34334078     ZGre    C    T        0      0        2 
  22 chr22_34334078     ZHar    C    T        0      0        2 
  22 chr22_34334078   Sample    C    T        0      0        2 
  22 chr22_34337879     AAsi    T    C        0      0        2 
  22 chr22_34337879     AKia    T    C        0      0        2 
  22 chr22_34337879     AOna    T    C        0      0        2 
  22 chr22_34337879     ASom    T    C        0      0        2 
  22 chr22_34337879     HCab    T    C        0      0        2 
  22 chr22_34337879     HPrz    T    C        0      0        2 
  22 chr22_34337879     ZBoe    T    C        0      0        2 
  22 chr22_34337879     ZGre    T    C        1      2        2 
  22 chr22_34337879     ZHar    T    C        0      0        2 
  22 chr22_34337879   Sample    T    C        0      0        2 
  22 chr22_34344096     AAsi    A    G        0      0        2 
  22 chr22_34344096     AKia    A    G        1      2        2 
  22 chr22_34344096     AOna    A    G      0.5      1        2 
  22 chr22_34344096     ASom    A    G        0      0        2 
  22 chr22_34344096     HCab    A    G        0      0        2 
  22 chr22_34344096     HPrz    A    G        0      0        2 
  22 chr22_34344096     ZBoe    A    G        0      0        2 
  22 chr22_34344096     ZGre    A    G        0      0        2 
  22 chr22_34344096     ZHar    A    G        0      0        2 
  22 chr22_34344096   Sample    A    G        0      0        2 
  22 chr22_34344772     AAsi    C    A        0      0        2 
  22 chr22_34344772     AKia    C    A        0      0        2 
  22 chr22_34344772     AOna    C    A      0.5      1        2 
  22 chr22_34344772     ASom    C    A        0      0        2 
  22 chr22_34344772     HCab    C    A        0      0        2 
  22 chr22_34344772     HPrz    C    A        0      0        2 
  22 chr22_34344772     ZBoe    C    A        0      0        2 
  22 chr22_34344772     ZGre    C    A        0      0        2 
  22 chr22_34344772     ZHar    C    A        0      0        2 
  22 chr22_34344772   Sample    C    A        0      0        2 
  22 chr22_34347713     AAsi    A    G        0      0        2 
  22 chr22_34347713     AKia    A    G        0      0        2 
  22 chr22_34347713     AOna    A    G        0      0        2 
  22 chr22_34347713     ASom    A    G        0      0        2 
  22 chr22_34347713     HCab    A    G        0      0        2 
  22 chr22_34347713     HPrz    A    G        0      0        2 
  22 chr22_34347713     ZBoe    A    G        1      2        2 
  22 chr22_34347713     ZGre    A    G        0      0        2 
  22 chr22_34347713     ZHar    A    G        0      0        2 
  22 chr22_34347713   Sample    A    G        0      0        2 
  22 chr22_34353068     AAsi    C    A        0      0        2 
  22 chr22_34353068     AKia    C    A        0      0        2 
  22 chr22_34353068     AOna    C    A        0      0        2 
  22 chr22_34353068     ASom    C    A        0      0        2 
  22 chr22_34353068     HCab    C    A        0      0        2 
  22 chr22_34353068     HPrz    C    A        0      0        2 
  22 chr22_34353068     ZBoe    C    A        0      0        2 
  22 chr22_34353068     ZGre    C    A        0      0        2 
  22 chr22_34353068     ZHar    C    A        1      2        2 
  22 chr22_34353068   Sample    C    A        0      0        2 
  22 chr22_34353593     AAsi    T    C        0      0        2 
  22 chr22_34353593     AKia    T    C        0      0        2 
  22 chr22_34353593     AOna    T    C        0      0        2 
  22 chr22_34353593     ASom    T    C        0      0        2 
  22 chr22_34353593     HCab    T    C        0      0        2 
  22 chr22_34353593     HPrz    T    C        0      0        2 
  22 chr22_34353593     ZBoe    T    C        0      0        2 
  22 chr22_34353593     ZGre    T    C        0      0        2 
  22 chr22_34353593     ZHar    T    C      0.5      1        2 
  22 chr22_34353593   Sample    T    C        0      0        2 
  22 chr22_34354666     AAsi    C    G        0      0        2 
  22 chr22_34354666     AKia    C    G        0      0        2 
  22 chr22_34354666     AOna    C    G        0      0        2 
  22 chr22_34354666     ASom    C    G        0      0        2 
  22 chr22_34354666     HCab    C    G        0      0        2 
  22 chr22_34354666     HPrz    C    G        0      0        2 
  22 chr22_34354666     ZBoe    C    G        0      0        2 
  22 chr22_34354666     ZGre    C    G        1      2        2 
  22 chr22_34354666     ZHar    C    G        0      0        2 
  22 chr22_34354666   Sample    C    G        0      0        2 
  22 chr22_34366373     AAsi    T    C        0      0        2 
  22 chr22_34366373     AKia    T    C      0.5      1        2 
  22 chr22_34366373     AOna    T    C        0      0        2 
  22 chr22_34366373     ASom    T    C        0      0        2 
  22 chr22_34366373     HCab    T    C        0      0        2 
  22 chr22_34366373     HPrz    T    C        0      0        2 
  22 chr22_34366373     ZBoe    T    C        0      0        2 
  22 chr22_34366373     ZGre    T    C        0      0        2 
  22 chr22_34366373     ZHar    T    C        0      0        2 
  22 chr22_34366373   Sample    T    C        0      0        2 
  22 chr22_34366671     AAsi    G    A        0      0        2 
  22 chr22_34366671     AKia    G    A        0      0        2 
  22 chr22_34366671     AOna    G    A        0      0        2 
  22 chr22_34366671     ASom    G    A        0      0        2 
  22 chr22_34366671     HCab    G    A        0      0        2 
  22 chr22_34366671     HPrz    G    A        0      0        2 
  22 chr22_34366671     ZBoe    G    A        1      2        2 
  22 chr22_34366671     ZGre    G    A        0      0        2 
  22 chr22_34366671     ZHar    G    A        0      0        2 
  22 chr22_34366671   Sample    G    A        0      0        2 
  22 chr22_34367262     AAsi    G    C        0      0        2 
  22 chr22_34367262     AKia    G    C        0      0        2 
  22 chr22_34367262     AOna    G    C        0      0        2 
  22 chr22_34367262     ASom    G    C        0      0        2 
  22 chr22_34367262     HCab    G    C        0      0        2 
  22 chr22_34367262     HPrz    G    C        0      0        2 
  22 chr22_34367262     ZBoe    G    C        0      0        2 
  22 chr22_34367262     ZGre    G    C        1      2        2 
  22 chr22_34367262     ZHar    G    C        0      0        2 
  22 chr22_34367262   Sample    G    C        0      0        2 
  22 chr22_34368570     AAsi    G    A        0      0        2 
  22 chr22_34368570     AKia    G    A        0      0        2 
  22 chr22_34368570     AOna    G    A        0      0        2 
  22 chr22_34368570     ASom    G    A        0      0        2 
  22 chr22_34368570     HCab    G    A        1      2        2 
  22 chr22_34368570     HPrz    G    A        1      2        2 
  22 chr22_34368570     ZBoe    G    A        0      0        2 
  22 chr22_34368570     ZGre    G    A        0      0        2 
  22 chr22_34368570     ZHar    G    A        0      0        2 
  22 chr22_34368570   Sample    G    A        0      0        2 
  22 chr22_34373082     AAsi    T    C        0      0        2 
  22 chr22_34373082     AKia    T    C        0      0        2 
  22 chr22_34373082     AOna    T    C        0      0        2 
  22 chr22_34373082     ASom    T    C        0      0        2 
  22 chr22_34373082     HCab    T    C        1      2        2 
  22 chr22_34373082     HPrz    T    C        1      2        2 
  22 chr22_34373082     ZBoe    T    C        0      0        2 
  22 chr22_34373082     ZGre    T    C        0      0        2 
  22 chr22_34373082     ZHar    T    C        0      0        2 
  22 chr22_34373082   Sample    T    C        0      0        2 
  22 chr22_34375306     AAsi    A    G        1      2        2 
  22 chr22_34375306     AKia    A    G        0      0        2 
  22 chr22_34375306     AOna    A    G        0      0        2 
  22 chr22_34375306     ASom    A    G        1      2        2 
  22 chr22_34375306     HCab    A    G        0      0        2 
  22 chr22_34375306     HPrz    A    G        0      0        2 
  22 chr22_34375306     ZBoe    A    G        0      0        2 
  22 chr22_34375306     ZGre    A    G        0      0        2 
  22 chr22_34375306     ZHar    A    G        0      0        2 
  22 chr22_34375306   Sample    A    G        1      2        2 
  22 chr22_34383591     AAsi    T    C        0      0        2 
  22 chr22_34383591     AKia    T    C        0      0        2 
  22 chr22_34383591     AOna    T    C        0      0        2 
  22 chr22_34383591     ASom    T    C      0.5      1        2 
  22 chr22_34383591     HCab    T    C        0      0        2 
  22 chr22_34383591     HPrz    T    C        0      0        2 
  22 chr22_34383591     ZBoe    T    C        0      0        2 
  22 chr22_34383591     ZGre    T    C        0      0        2 
  22 chr22_34383591     ZHar    T    C        0      0        2 
  22 chr22_34383591   Sample    T    C        0      0        2 
  22 chr22_34385854     AAsi    A    G        0      0        2 
  22 chr22_34385854     AKia    A    G      0.5      1        2 
  22 chr22_34385854     AOna    A    G        0      0        2 
  22 chr22_34385854     ASom    A    G        0      0        2 
  22 chr22_34385854     HCab    A    G        0      0        2 
  22 chr22_34385854     HPrz    A    G        0      0        2 
  22 chr22_34385854     ZBoe    A    G        0      0        2 
  22 chr22_34385854     ZGre    A    G        0      0        2 
  22 chr22_34385854     ZHar    A    G        0      0        2 
  22 chr22_34385854   Sample    A    G        0      0        2 
  22 chr22_34387132     AAsi    T    C        0      0        2 
  22 chr22_34387132     AKia    T    C        0      0        2 
  22 chr22_34387132     AOna    T    C        0      0        2 
  22 chr22_34387132     ASom    T    C        0      0        2 
  22 chr22_34387132     HCab    T    C        0      0        2 
  22 chr22_34387132     HPrz    T    C        0      0        2 
  22 chr22_34387132     ZBoe    T    C      0.5      1        2 
  22 chr22_34387132     ZGre    T    C        0      0        2 
  22 chr22_34387132     ZHar    T    C        0      0        2 
  22 chr22_34387132   Sample    T    C        0      0        2 
  22 chr22_34388021     AAsi    T    C        0      0        2 
  22 chr22_34388021     AKia    T    C        0      0        2 
  22 chr22_34388021     AOna    T    C        1      2        2 
  22 chr22_34388021     ASom    T    C        0      0        2 
  22 chr22_34388021     HCab    T    C        0      0        2 
  22 chr22_34388021     HPrz    T    C        0      0        2 
  22 chr22_34388021     ZBoe    T    C        0      0        2 
  22 chr22_34388021     ZGre    T    C        0      0        2 
  22 chr22_34388021     ZHar    T    C        0      0        2 
  22 chr22_34388021   Sample    T    C        0      0        2 
  22 chr22_34394847     AAsi    C    G        0      0        2 
  22 chr22_34394847     AKia    C    G        0      0        2 
  22 chr22_34394847     AOna    C    G        0      0        2 
  22 chr22_34394847     ASom    C    G        0      0        2 
  22 chr22_34394847     HCab    C    G        0      0        2 
  22 chr22_34394847     HPrz    C    G        0      0        2 
  22 chr22_34394847     ZBoe    C    G        0      0        2 
  22 chr22_34394847     ZGre    C    G        1      2        2 
  22 chr22_34394847     ZHar    C    G        0      0        2 
  22 chr22_34394847   Sample    C    G        0      0        2 
  22 chr22_34395654     AAsi    G    C        0      0        2 
  22 chr22_34395654     AKia    G    C        0      0        2 
  22 chr22_34395654     AOna    G    C        0      0        2 
  22 chr22_34395654     ASom    G    C        0      0        2 
  22 chr22_34395654     HCab    G    C        0      0        2 
  22 chr22_34395654     HPrz    G    C        0      0        2 
  22 chr22_34395654     ZBoe    G    C        0      0        2 
  22 chr22_34395654     ZGre    G    C        1      2        2 
  22 chr22_34395654     ZHar    G    C        0      0        2 
  22 chr22_34395654   Sample    G    C        0      0        2 
  22 chr22_34397072     AAsi    T    C        0      0        2 
  22 chr22_34397072     AKia    T    C        0      0        2 
  22 chr22_34397072     AOna    T    C        0      0        2 
  22 chr22_34397072     ASom    T    C        0      0        2 
  22 chr22_34397072     HCab    T    C      0.5      1        2 
  22 chr22_34397072     HPrz    T    C      0.5      1        2 
  22 chr22_34397072     ZBoe    T    C        0      0        2 
  22 chr22_34397072     ZGre    T    C        0      0        2 
  22 chr22_34397072     ZHar    T    C        0      0        2 
  22 chr22_34397072   Sample    T    C        0      0        2 
  22 chr22_34400948     AAsi    C    G        0      0        2 
  22 chr22_34400948     AKia    C    G        0      0        2 
  22 chr22_34400948     AOna    C    G        0      0        2 
  22 chr22_34400948     ASom    C    G        0      0        2 
  22 chr22_34400948     HCab    C    G        1      2        2 
  22 chr22_34400948     HPrz    C    G      0.5      1        2 
  22 chr22_34400948     ZBoe    C    G        0      0        2 
  22 chr22_34400948     ZGre    C    G        0      0        2 
  22 chr22_34400948     ZHar    C    G        0      0        2 
  22 chr22_34400948   Sample    C    G        0      0        2 
  22 chr22_34402292     AAsi    T    C        0      0        2 
  22 chr22_34402292     AKia    T    C        0      0        2 
  22 chr22_34402292     AOna    T    C        1      2        2 
  22 chr22_34402292     ASom    T    C        0      0        2 
  22 chr22_34402292     HCab    T    C        0      0        2 
  22 chr22_34402292     HPrz    T    C        0      0        2 
  22 chr22_34402292     ZBoe    T    C        0      0        2 
  22 chr22_34402292     ZGre    T    C        0      0        2 
  22 chr22_34402292     ZHar    T    C        0      0        2 
  22 chr22_34402292   Sample    T    C        0      0        2 
  22 chr22_34402473     AAsi    A    G        0      0        2 
  22 chr22_34402473     AKia    A    G        0      0        2 
  22 chr22_34402473     AOna    A    G        0      0        2 
  22 chr22_34402473     ASom    A    G        0      0        2 
  22 chr22_34402473     HCab    A    G        0      0        2 
  22 chr22_34402473     HPrz    A    G        0      0        2 
  22 chr22_34402473     ZBoe    A    G        0      0        2 
  22 chr22_34402473     ZGre    A    G        0      0        2 
  22 chr22_34402473     ZHar    A    G        1      2        2 
  22 chr22_34402473   Sample    A    G        0      0        2 
  22 chr22_34403799     AAsi    T    C        0      0        2 
  22 chr22_34403799     AKia    T    C        0      0        2 
  22 chr22_34403799     AOna    T    C        0      0        2 
  22 chr22_34403799     ASom    T    C        0      0        2 
  22 chr22_34403799     HCab    T    C        0      0        2 
  22 chr22_34403799     HPrz    T    C      0.5      1        2 
  22 chr22_34403799     ZBoe    T    C        0      0        2 
  22 chr22_34403799     ZGre    T    C        0      0        2 
  22 chr22_34403799     ZHar    T    C        0      0        2 
  22 chr22_34403799   Sample    T    C        0      0        2 
  22 chr22_34408610     AAsi    T    C        0      0        2 
  22 chr22_34408610     AKia    T    C        0      0        2 
  22 chr22_34408610     AOna    T    C        0      0        2 
  22 chr22_34408610     ASom    T    C        0      0        2 
  22 chr22_34408610     HCab    T    C        0      0        2 
  22 chr22_34408610     HPrz    T    C        0      0        2 
  22 chr22_34408610     ZBoe    T    C        0      0        2 
  22 chr22_34408610     ZGre    T    C        1      2        2 
  22 chr22_34408610     ZHar    T    C        0      0        2 
  22 chr22_34408610   Sample    T    C        0      0        2 
  22 chr22_34408746     AAsi    T    C        0      0        2 
  22 chr22_34408746     AKia    T    C        0      0        2 
  22 chr22_34408746     AOna    T    C        0      0        2 
  22 chr22_34408746     ASom    T    C        0      0        2 
  22 chr22_34408746     HCab    T    C        0      0        2 
  22 chr22_34408746     HPrz    T    C        0      0        2 
  22 chr22_34408746     ZBoe    T    C        0      0        2 
  22 chr22_34408746     ZGre    T    C        0      0        2 
  22 chr22_34408746     ZHar    T    C        1      2        2 
  22 chr22_34408746   Sample    T    C        0      0        2 
  22 chr22_34409518     AAsi    C    G        0      0        2 
  22 chr22_34409518     AKia    C    G        0      0        2 
  22 chr22_34409518     AOna    C    G        0      0        2 
  22 chr22_34409518     ASom    C    G        0      0        2 
  22 chr22_34409518     HCab    C    G        0      0        2 
  22 chr22_34409518     HPrz    C    G        0      0        2 
  22 chr22_34409518     ZBoe    C    G      0.5      1        2 
  22 chr22_34409518     ZGre    C    G        0      0        2 
  22 chr22_34409518     ZHar    C    G        0      0        2 
  22 chr22_34409518   Sample    C    G        0      0        2 
  22 chr22_34411948     AAsi    T    C        0      0        2 
  22 chr22_34411948     AKia    T    C        0      0        2 
  22 chr22_34411948     AOna    T    C        0      0        2 
  22 chr22_34411948     ASom    T    C        0      0        2 
  22 chr22_34411948     HCab    T    C        0      0        2 
  22 chr22_34411948     HPrz    T    C        0      0        2 
  22 chr22_34411948     ZBoe    T    C        0      0        2 
  22 chr22_34411948     ZGre    T    C        1      2        2 
  22 chr22_34411948     ZHar    T    C        1      2        2 
  22 chr22_34411948   Sample    T    C        0      0        2 
  22 chr22_34412417     AAsi    T    C        0      0        2 
  22 chr22_34412417     AKia    T    C        0      0        2 
  22 chr22_34412417     AOna    T    C        0      0        2 
  22 chr22_34412417     ASom    T    C        0      0        2 
  22 chr22_34412417     HCab    T    C        0      0        2 
  22 chr22_34412417     HPrz    T    C        0      0        2 
  22 chr22_34412417     ZBoe    T    C      0.5      1        2 
  22 chr22_34412417     ZGre    T    C        0      0        2 
  22 chr22_34412417     ZHar    T    C        0      0        2 
  22 chr22_34412417   Sample    T    C        0      0        2 
  22 chr22_34423529     AAsi    G    A        0      0        2 
  22 chr22_34423529     AKia    G    A        0      0        2 
  22 chr22_34423529     AOna    G    A        0      0        2 
  22 chr22_34423529     ASom    G    A        0      0        2 
  22 chr22_34423529     HCab    G    A        0      0        2 
  22 chr22_34423529     HPrz    G    A        0      0        2 
  22 chr22_34423529     ZBoe    G    A      0.5      1        2 
  22 chr22_34423529     ZGre    G    A        0      0        2 
  22 chr22_34423529     ZHar    G    A        0      0        2 
  22 chr22_34423529   Sample    G    A        0      0        2 
  22 chr22_34427506     AAsi    G    A        0      0        2 
  22 chr22_34427506     AKia    G    A        0      0        2 
  22 chr22_34427506     AOna    G    A        0      0        2 
  22 chr22_34427506     ASom    G    A        0      0        2 
  22 chr22_34427506     HCab    G    A        0      0        2 
  22 chr22_34427506     HPrz    G    A      0.5      1        2 
  22 chr22_34427506     ZBoe    G    A        0      0        2 
  22 chr22_34427506     ZGre    G    A        0      0        2 
  22 chr22_34427506     ZHar    G    A        0      0        2 
  22 chr22_34427506   Sample    G    A        0      0        2 
  22 chr22_34432295     AAsi    T    C        0      0        2 
  22 chr22_34432295     AKia    T    C        0      0        2 
  22 chr22_34432295     AOna    T    C        0      0        2 
  22 chr22_34432295     ASom    T    C        0      0        2 
  22 chr22_34432295     HCab    T    C        1      2        2 
  22 chr22_34432295     HPrz    T    C        1      2        2 
  22 chr22_34432295     ZBoe    T    C        0      0        2 
  22 chr22_34432295     ZGre    T    C        0      0        2 
  22 chr22_34432295     ZHar    T    C        0      0        2 
  22 chr22_34432295   Sample    T    C        0      0        2 
  22 chr22_34440669     AAsi    G    T        0      0        2 
  22 chr22_34440669     AKia    G    T        0      0        2 
  22 chr22_34440669     AOna    G    T        0      0        2 
  22 chr22_34440669     ASom    G    T        0      0        2 
  22 chr22_34440669     HCab    G    T      0.5      1        2 
  22 chr22_34440669     HPrz    G    T      0.5      1        2 
  22 chr22_34440669     ZBoe    G    T        0      0        2 
  22 chr22_34440669     ZGre    G    T        0      0        2 
  22 chr22_34440669     ZHar    G    T        0      0        2 
  22 chr22_34440669   Sample    G    T        0      0        2 
  22 chr22_34441688     AAsi    T    C        1      2        2 
  22 chr22_34441688     AKia    T    C        0      0        2 
  22 chr22_34441688     AOna    T    C        0      0        2 
  22 chr22_34441688     ASom    T    C        0      0        2 
  22 chr22_34441688     HCab    T    C        0      0        2 
  22 chr22_34441688     HPrz    T    C        0      0        2 
  22 chr22_34441688     ZBoe    T    C        0      0        2 
  22 chr22_34441688     ZGre    T    C        0      0        2 
  22 chr22_34441688     ZHar    T    C        0      0        2 
  22 chr22_34441688   Sample    T    C        0      0        2 
  22 chr22_34444315     AAsi    A    G        0      0        2 
  22 chr22_34444315     AKia    A    G        0      0        2 
  22 chr22_34444315     AOna    A    G        1      2        2 
  22 chr22_34444315     ASom    A    G        0      0        2 
  22 chr22_34444315     HCab    A    G        0      0        2 
  22 chr22_34444315     HPrz    A    G        0      0        2 
  22 chr22_34444315     ZBoe    A    G        0      0        2 
  22 chr22_34444315     ZGre    A    G        0      0        2 
  22 chr22_34444315     ZHar    A    G        0      0        2 
  22 chr22_34444315   Sample    A    G        0      0        2 
  22 chr22_34451717     AAsi    T    C        0      0        2 
  22 chr22_34451717     AKia    T    C        0      0        2 
  22 chr22_34451717     AOna    T    C        0      0        2 
  22 chr22_34451717     ASom    T    C        0      0        2 
  22 chr22_34451717     HCab    T    C        0      0        2 
  22 chr22_34451717     HPrz    T    C        0      0        2 
  22 chr22_34451717     ZBoe    T    C        0      0        2 
  22 chr22_34451717     ZGre    T    C        1      2        2 
  22 chr22_34451717     ZHar    T    C        0      0        2 
  22 chr22_34451717   Sample    T    C        0      0        2 
  22 chr22_34456039     AAsi    T    G        0      0        2 
  22 chr22_34456039     AKia    T    G      0.5      1        2 
  22 chr22_34456039     AOna    T    G        0      0        2 
  22 chr22_34456039     ASom    T    G        0      0        2 
  22 chr22_34456039     HCab    T    G        0      0        2 
  22 chr22_34456039     HPrz    T    G        0      0        2 
  22 chr22_34456039     ZBoe    T    G        0      0        2 
  22 chr22_34456039     ZGre    T    G        0      0        2 
  22 chr22_34456039     ZHar    T    G        0      0        2 
  22 chr22_34456039   Sample    T    G        0      0        2 
  22 chr22_34459487     AAsi    A    G        0      0        2 
  22 chr22_34459487     AKia    A    G        0      0        2 
  22 chr22_34459487     AOna    A    G        0      0        2 
  22 chr22_34459487     ASom    A    G        0      0        2 
  22 chr22_34459487     HCab    A    G        0      0        2 
  22 chr22_34459487     HPrz    A    G        0      0        2 
  22 chr22_34459487     ZBoe    A    G        0      0        2 
  22 chr22_34459487     ZGre    A    G        1      2        2 
  22 chr22_34459487     ZHar    A    G        0      0        2 
  22 chr22_34459487   Sample    A    G        0      0        2 
  22 chr22_34463521     AAsi    G    A        0      0        2 
  22 chr22_34463521     AKia    G    A        0      0        2 
  22 chr22_34463521     AOna    G    A        0      0        2 
  22 chr22_34463521     ASom    G    A        0      0        2 
  22 chr22_34463521     HCab    G    A        0      0        2 
  22 chr22_34463521     HPrz    G    A        0      0        2 
  22 chr22_34463521     ZBoe    G    A        0      0        2 
  22 chr22_34463521     ZGre    G    A        0      0        2 
  22 chr22_34463521     ZHar    G    A        1      2        2 
  22 chr22_34463521   Sample    G    A        0      0        2 
  22 chr22_34465455     AAsi    G    T        0      0        2 
  22 chr22_34465455     AKia    G    T        0      0        2 
  22 chr22_34465455     AOna    G    T        0      0        2 
  22 chr22_34465455     ASom    G    T        0      0        2 
  22 chr22_34465455     HCab    G    T        0      0        2 
  22 chr22_34465455     HPrz    G    T        0      0        2 
  22 chr22_34465455     ZBoe    G    T        1      2        2 
  22 chr22_34465455     ZGre    G    T        1      2        2 
  22 chr22_34465455     ZHar    G    T        1      2        2 
  22 chr22_34465455   Sample    G    T        0      0        2 
  22 chr22_34465519     AAsi    C    T        0      0        2 
  22 chr22_34465519     AKia    C    T        0      0        2 
  22 chr22_34465519     AOna    C    T        0      0        2 
  22 chr22_34465519     ASom    C    T        0      0        2 
  22 chr22_34465519     HCab    C    T        0      0        2 
  22 chr22_34465519     HPrz    C    T        0      0        2 
  22 chr22_34465519     ZBoe    C    T        1      2        2 
  22 chr22_34465519     ZGre    C    T        0      0        2 
  22 chr22_34465519     ZHar    C    T        1      2        2 
  22 chr22_34465519   Sample    C    T        0      0        2 
  22 chr22_34467736     AAsi    C    A        0      0        2 
  22 chr22_34467736     AKia    C    A        0      0        2 
  22 chr22_34467736     AOna    C    A        0      0        2 
  22 chr22_34467736     ASom    C    A      0.5      1        2 
  22 chr22_34467736     HCab    C    A        0      0        2 
  22 chr22_34467736     HPrz    C    A        0      0        2 
  22 chr22_34467736     ZBoe    C    A        0      0        2 
  22 chr22_34467736     ZGre    C    A        0      0        2 
  22 chr22_34467736     ZHar    C    A        0      0        2 
  22 chr22_34467736   Sample    C    A        0      0        2 
  22 chr22_34470158     AAsi    A    G        0      0        2 
  22 chr22_34470158     AKia    A    G        0      0        2 
  22 chr22_34470158     AOna    A    G        0      0        2 
  22 chr22_34470158     ASom    A    G        0      0        2 
  22 chr22_34470158     HCab    A    G        0      0        2 
  22 chr22_34470158     HPrz    A    G        0      0        2 
  22 chr22_34470158     ZBoe    A    G        0      0        2 
  22 chr22_34470158     ZGre    A    G        0      0        2 
  22 chr22_34470158     ZHar    A    G        1      2        2 
  22 chr22_34470158   Sample    A    G        0      0        2 
  22 chr22_34473819     AAsi    A    G        0      0        2 
  22 chr22_34473819     AKia    A    G        0      0        2 
  22 chr22_34473819     AOna    A    G        0      0        2 
  22 chr22_34473819     ASom    A    G        0      0        2 
  22 chr22_34473819     HCab    A    G        0      0        2 
  22 chr22_34473819     HPrz    A    G        0      0        2 
  22 chr22_34473819     ZBoe    A    G        0      0        2 
  22 chr22_34473819     ZGre    A    G        1      2        2 
  22 chr22_34473819     ZHar    A    G        0      0        2 
  22 chr22_34473819   Sample    A    G        0      0        2 
  22 chr22_34484165     AAsi    A    G        0      0        2 
  22 chr22_34484165     AKia    A    G        0      0        2 
  22 chr22_34484165     AOna    A    G        0      0        2 
  22 chr22_34484165     ASom    A    G        0      0        2 
  22 chr22_34484165     HCab    A    G        0      0        2 
  22 chr22_34484165     HPrz    A    G        0      0        2 
  22 chr22_34484165     ZBoe    A    G      0.5      1        2 
  22 chr22_34484165     ZGre    A    G        0      0        2 
  22 chr22_34484165     ZHar    A    G        0      0        2 
  22 chr22_34484165   Sample    A    G        0      0        2 
  22 chr22_34490210     AAsi    A    T        0      0        2 
  22 chr22_34490210     AKia    A    T        0      0        2 
  22 chr22_34490210     AOna    A    T        0      0        2 
  22 chr22_34490210     ASom    A    T      0.5      1        2 
  22 chr22_34490210     HCab    A    T        0      0        2 
  22 chr22_34490210     HPrz    A    T        0      0        2 
  22 chr22_34490210     ZBoe    A    T        0      0        2 
  22 chr22_34490210     ZGre    A    T        0      0        2 
  22 chr22_34490210     ZHar    A    T        0      0        2 
  22 chr22_34490210   Sample    A    T        0      0        2 
  22 chr22_34491853     AAsi    G    A        0      0        2 
  22 chr22_34491853     AKia    G    A        0      0        2 
  22 chr22_34491853     AOna    G    A        0      0        2 
  22 chr22_34491853     ASom    G    A        0      0        2 
  22 chr22_34491853     HCab    G    A        0      0        2 
  22 chr22_34491853     HPrz    G    A        0      0        2 
  22 chr22_34491853     ZBoe    G    A        0      0        2 
  22 chr22_34491853     ZGre    G    A        0      0        2 
  22 chr22_34491853     ZHar    G    A      0.5      1        2 
  22 chr22_34491853   Sample    G    A        0      0        2 
  22 chr22_34492321     AAsi    G    A        0      0        2 
  22 chr22_34492321     AKia    G    A        0      0        2 
  22 chr22_34492321     AOna    G    A        0      0        2 
  22 chr22_34492321     ASom    G    A        0      0        2 
  22 chr22_34492321     HCab    G    A        0      0        2 
  22 chr22_34492321     HPrz    G    A        0      0        2 
  22 chr22_34492321     ZBoe    G    A      0.5      1        2 
  22 chr22_34492321     ZGre    G    A        0      0        2 
  22 chr22_34492321     ZHar    G    A        0      0        2 
  22 chr22_34492321   Sample    G    A        0      0        2 
  22 chr22_34494528     AAsi    G    A      0.5      1        2 
  22 chr22_34494528     AKia    G    A        0      0        2 
  22 chr22_34494528     AOna    G    A        0      0        2 
  22 chr22_34494528     ASom    G    A        0      0        2 
  22 chr22_34494528     HCab    G    A        0      0        2 
  22 chr22_34494528     HPrz    G    A        0      0        2 
  22 chr22_34494528     ZBoe    G    A        0      0        2 
  22 chr22_34494528     ZGre    G    A        0      0        2 
  22 chr22_34494528     ZHar    G    A        0      0        2 
  22 chr22_34494528   Sample    G    A        1      2        2 
  22 chr22_34497557     AAsi    A    C        0      0        2 
  22 chr22_34497557     AKia    A    C        0      0        2 
  22 chr22_34497557     AOna    A    C        0      0        2 
  22 chr22_34497557     ASom    A    C        0      0        2 
  22 chr22_34497557     HCab    A    C        0      0        2 
  22 chr22_34497557     HPrz    A    C        0      0        2 
  22 chr22_34497557     ZBoe    A    C      0.5      1        2 
  22 chr22_34497557     ZGre    A    C        0      0        2 
  22 chr22_34497557     ZHar    A    C        0      0        2 
  22 chr22_34497557   Sample    A    C        0      0        2 
  22 chr22_34500747     AAsi    C    T        0      0        2 
  22 chr22_34500747     AKia    C    T        0      0        2 
  22 chr22_34500747     AOna    C    T        0      0        2 
  22 chr22_34500747     ASom    C    T        0      0        2 
  22 chr22_34500747     HCab    C    T        0      0        2 
  22 chr22_34500747     HPrz    C    T        0      0        2 
  22 chr22_34500747     ZBoe    C    T      0.5      1        2 
  22 chr22_34500747     ZGre    C    T        0      0        2 
  22 chr22_34500747     ZHar    C    T        0      0        2 
  22 chr22_34500747   Sample    C    T        0      0        2 
  22 chr22_34501733     AAsi    A    G        0      0        2 
  22 chr22_34501733     AKia    A    G        0      0        2 
  22 chr22_34501733     AOna    A    G        0      0        2 
  22 chr22_34501733     ASom    A    G        0      0        2 
  22 chr22_34501733     HCab    A    G        1      2        2 
  22 chr22_34501733     HPrz    A    G        1      2        2 
  22 chr22_34501733     ZBoe    A    G        0      0        2 
  22 chr22_34501733     ZGre    A    G        0      0        2 
  22 chr22_34501733     ZHar    A    G        0      0        2 
  22 chr22_34501733   Sample    A    G        0      0        2 
  22 chr22_34503742     AAsi    A    G        0      0        2 
  22 chr22_34503742     AKia    A    G        0      0        2 
  22 chr22_34503742     AOna    A    G        0      0        2 
  22 chr22_34503742     ASom    A    G        0      0        2 
  22 chr22_34503742     HCab    A    G        0      0        2 
  22 chr22_34503742     HPrz    A    G        0      0        2 
  22 chr22_34503742     ZBoe    A    G      0.5      1        2 
  22 chr22_34503742     ZGre    A    G        0      0        2 
  22 chr22_34503742     ZHar    A    G        0      0        2 
  22 chr22_34503742   Sample    A    G        0      0        2 
  22 chr22_34504183     AAsi    A    G        0      0        2 
  22 chr22_34504183     AKia    A    G        1      2        2 
  22 chr22_34504183     AOna    A    G        0      0        2 
  22 chr22_34504183     ASom    A    G        0      0        2 
  22 chr22_34504183     HCab    A    G        0      0        2 
  22 chr22_34504183     HPrz    A    G        0      0        2 
  22 chr22_34504183     ZBoe    A    G        0      0        2 
  22 chr22_34504183     ZGre    A    G        0      0        2 
  22 chr22_34504183     ZHar    A    G        0      0        2 
  22 chr22_34504183   Sample    A    G        0      0        2 
  22 chr22_34504362     AAsi    G    A        0      0        2 
  22 chr22_34504362     AKia    G    A        0      0        2 
  22 chr22_34504362     AOna    G    A        1      2        2 
  22 chr22_34504362     ASom    G    A        0      0        2 
  22 chr22_34504362     HCab    G    A        0      0        2 
  22 chr22_34504362     HPrz    G    A        0      0        2 
  22 chr22_34504362     ZBoe    G    A        0      0        2 
  22 chr22_34504362     ZGre    G    A        0      0        2 
  22 chr22_34504362     ZHar    G    A        0      0        2 
  22 chr22_34504362   Sample    G    A        0      0        2 
  22 chr22_34548836     AAsi    G    T        0      0        2 
  22 chr22_34548836     AKia    G    T        0      0        2 
  22 chr22_34548836     AOna    G    T        1      2        2 
  22 chr22_34548836     ASom    G    T        0      0        2 
  22 chr22_34548836     HCab    G    T        0      0        2 
  22 chr22_34548836     HPrz    G    T        0      0        2 
  22 chr22_34548836     ZBoe    G    T        0      0        2 
  22 chr22_34548836     ZGre    G    T        0      0        2 
  22 chr22_34548836     ZHar    G    T        0      0        2 
  22 chr22_34548836   Sample    G    T        0      0        2 
  22 chr22_34550410     AAsi    C    T        0      0        2 
  22 chr22_34550410     AKia    C    T        0      0        2 
  22 chr22_34550410     AOna    C    T        0      0        2 
  22 chr22_34550410     ASom    C    T        0      0        2 
  22 chr22_34550410     HCab    C    T        1      2        2 
  22 chr22_34550410     HPrz    C    T        1      2        2 
  22 chr22_34550410     ZBoe    C    T        0      0        2 
  22 chr22_34550410     ZGre    C    T        0      0        2 
  22 chr22_34550410     ZHar    C    T        0      0        2 
  22 chr22_34550410   Sample    C    T        0      0        2 
  22 chr22_34555925     AAsi    T    C        1      2        2 
  22 chr22_34555925     AKia    T    C        0      0        2 
  22 chr22_34555925     AOna    T    C        0      0        2 
  22 chr22_34555925     ASom    T    C        1      2        2 
  22 chr22_34555925     HCab    T    C        0      0        2 
  22 chr22_34555925     HPrz    T    C        0      0        2 
  22 chr22_34555925     ZBoe    T    C        0      0        2 
  22 chr22_34555925     ZGre    T    C        0      0        2 
  22 chr22_34555925     ZHar    T    C        0      0        2 
  22 chr22_34555925   Sample    T    C        1      2        2 
  22 chr22_34567225     AAsi    G    A        0      0        2 
  22 chr22_34567225     AKia    G    A        0      0        2 
  22 chr22_34567225     AOna    G    A        0      0        2 
  22 chr22_34567225     ASom    G    A        0      0        2 
  22 chr22_34567225     HCab    G    A        1      2        2 
  22 chr22_34567225     HPrz    G    A        1      2        2 
  22 chr22_34567225     ZBoe    G    A        0      0        2 
  22 chr22_34567225     ZGre    G    A        0      0        2 
  22 chr22_34567225     ZHar    G    A        0      0        2 
  22 chr22_34567225   Sample    G    A        0      0        2 
  22 chr22_34572222     AAsi    C    T        0      0        2 
  22 chr22_34572222     AKia    C    T        0      0        2 
  22 chr22_34572222     AOna    C    T        0      0        2 
  22 chr22_34572222     ASom    C    T        0      0        2 
  22 chr22_34572222     HCab    C    T        1      2        2 
  22 chr22_34572222     HPrz    C    T        1      2        2 
  22 chr22_34572222     ZBoe    C    T        0      0        2 
  22 chr22_34572222     ZGre    C    T        0      0        2 
  22 chr22_34572222     ZHar    C    T        0      0        2 
  22 chr22_34572222   Sample    C    T        0      0        2 
  22 chr22_34572527     AAsi    C    T        0      0        2 
  22 chr22_34572527     AKia    C    T        0      0        2 
  22 chr22_34572527     AOna    C    T        0      0        2 
  22 chr22_34572527     ASom    C    T        0      0        2 
  22 chr22_34572527     HCab    C    T        1      2        2 
  22 chr22_34572527     HPrz    C    T        1      2        2 
  22 chr22_34572527     ZBoe    C    T        0      0        2 
  22 chr22_34572527     ZGre    C    T        0      0        2 
  22 chr22_34572527     ZHar    C    T        0      0        2 
  22 chr22_34572527   Sample    C    T        0      0        2 
  22 chr22_34579015     AAsi    C    T        0      0        2 
  22 chr22_34579015     AKia    C    T        0      0        2 
  22 chr22_34579015     AOna    C    T        0      0        2 
  22 chr22_34579015     ASom    C    T        0      0        2 
  22 chr22_34579015     HCab    C    T        0      0        2 
  22 chr22_34579015     HPrz    C    T        0      0        2 
  22 chr22_34579015     ZBoe    C    T        0      0        2 
  22 chr22_34579015     ZGre    C    T        0      0        2 
  22 chr22_34579015     ZHar    C    T        1      2        2 
  22 chr22_34579015   Sample    C    T        0      0        2 
  22 chr22_34579277     AAsi    A    G        0      0        2 
  22 chr22_34579277     AKia    A    G        0      0        2 
  22 chr22_34579277     AOna    A    G        0      0        2 
  22 chr22_34579277     ASom    A    G        0      0        2 
  22 chr22_34579277     HCab    A    G        0      0        2 
  22 chr22_34579277     HPrz    A    G        0      0        2 
  22 chr22_34579277     ZBoe    A    G      0.5      1        2 
  22 chr22_34579277     ZGre    A    G        0      0        2 
  22 chr22_34579277     ZHar    A    G        0      0        2 
  22 chr22_34579277   Sample    A    G        0      0        2 
  22 chr22_34584118     AAsi    T    C        0      0        2 
  22 chr22_34584118     AKia    T    C        0      0        2 
  22 chr22_34584118     AOna    T    C        0      0        2 
  22 chr22_34584118     ASom    T    C        0      0        2 
  22 chr22_34584118     HCab    T    C        0      0        2 
  22 chr22_34584118     HPrz    T    C        0      0        2 
  22 chr22_34584118     ZBoe    T    C        0      0        2 
  22 chr22_34584118     ZGre    T    C        0      0        2 
  22 chr22_34584118     ZHar    T    C      0.5      1        2 
  22 chr22_34584118   Sample    T    C        0      0        2 
  22 chr22_34588993     AAsi    T    C        0      0        2 
  22 chr22_34588993     AKia    T    C        0      0        2 
  22 chr22_34588993     AOna    T    C        0      0        2 
  22 chr22_34588993     ASom    T    C        0      0        2 
  22 chr22_34588993     HCab    T    C        1      2        2 
  22 chr22_34588993     HPrz    T    C        1      2        2 
  22 chr22_34588993     ZBoe    T    C        0      0        2 
  22 chr22_34588993     ZGre    T    C        0      0        2 
  22 chr22_34588993     ZHar    T    C        0      0        2 
  22 chr22_34588993   Sample    T    C        0      0        2 
  22 chr22_34593147     AAsi    T    A        0      0        2 
  22 chr22_34593147     AKia    T    A        0      0        2 
  22 chr22_34593147     AOna    T    A        0      0        2 
  22 chr22_34593147     ASom    T    A        0      0        2 
  22 chr22_34593147     HCab    T    A        0      0        2 
  22 chr22_34593147     HPrz    T    A        0      0        2 
  22 chr22_34593147     ZBoe    T    A        0      0        2 
  22 chr22_34593147     ZGre    T    A        1      2        2 
  22 chr22_34593147     ZHar    T    A        0      0        2 
  22 chr22_34593147   Sample    T    A        0      0        2 
  22 chr22_34601905     AAsi    T    C        0      0        2 
  22 chr22_34601905     AKia    T    C        0      0        2 
  22 chr22_34601905     AOna    T    C        0      0        2 
  22 chr22_34601905     ASom    T    C      0.5      1        2 
  22 chr22_34601905     HCab    T    C        0      0        2 
  22 chr22_34601905     HPrz    T    C        0      0        2 
  22 chr22_34601905     ZBoe    T    C        0      0        2 
  22 chr22_34601905     ZGre    T    C        0      0        2 
  22 chr22_34601905     ZHar    T    C        1      2        2 
  22 chr22_34601905   Sample    T    C        0      0        2 
  22 chr22_34605018     AAsi    A    G        0      0        2 
  22 chr22_34605018     AKia    A    G        1      2        2 
  22 chr22_34605018     AOna    A    G        1      2        2 
  22 chr22_34605018     ASom    A    G        0      0        2 
  22 chr22_34605018     HCab    A    G        0      0        2 
  22 chr22_34605018     HPrz    A    G        0      0        2 
  22 chr22_34605018     ZBoe    A    G        0      0        2 
  22 chr22_34605018     ZGre    A    G        0      0        2 
  22 chr22_34605018     ZHar    A    G        0      0        2 
  22 chr22_34605018   Sample    A    G        0      0        2 
  22 chr22_34611673     AAsi    G    A        0      0        2 
  22 chr22_34611673     AKia    G    A        0      0        2 
  22 chr22_34611673     AOna    G    A        0      0        2 
  22 chr22_34611673     ASom    G    A        0      0        2 
  22 chr22_34611673     HCab    G    A        0      0        2 
  22 chr22_34611673     HPrz    G    A        0      0        2 
  22 chr22_34611673     ZBoe    G    A      0.5      1        2 
  22 chr22_34611673     ZGre    G    A        0      0        2 
  22 chr22_34611673     ZHar    G    A        0      0        2 
  22 chr22_34611673   Sample    G    A        0      0        2 
  22 chr22_34613598     AAsi    A    G        0      0        2 
  22 chr22_34613598     AKia    A    G        0      0        2 
  22 chr22_34613598     AOna    A    G        0      0        2 
  22 chr22_34613598     ASom    A    G        0      0        2 
  22 chr22_34613598     HCab    A    G        0      0        2 
  22 chr22_34613598     HPrz    A    G        0      0        2 
  22 chr22_34613598     ZBoe    A    G        0      0        2 
  22 chr22_34613598     ZGre    A    G      0.5      1        2 
  22 chr22_34613598     ZHar    A    G        0      0        2 
  22 chr22_34613598   Sample    A    G        0      0        2 
  22 chr22_34613635     AAsi    G    C        0      0        2 
  22 chr22_34613635     AKia    G    C        0      0        2 
  22 chr22_34613635     AOna    G    C        0      0        2 
  22 chr22_34613635     ASom    G    C        0      0        2 
  22 chr22_34613635     HCab    G    C        0      0        2 
  22 chr22_34613635     HPrz    G    C        0      0        2 
  22 chr22_34613635     ZBoe    G    C        0      0        2 
  22 chr22_34613635     ZGre    G    C      0.5      1        2 
  22 chr22_34613635     ZHar    G    C        0      0        2 
  22 chr22_34613635   Sample    G    C        0      0        2 
  22 chr22_34627793     AAsi    A    G        0      0        2 
  22 chr22_34627793     AKia    A    G        0      0        2 
  22 chr22_34627793     AOna    A    G        0      0        2 
  22 chr22_34627793     ASom    A    G        0      0        2 
  22 chr22_34627793     HCab    A    G        0      0        2 
  22 chr22_34627793     HPrz    A    G        0      0        2 
  22 chr22_34627793     ZBoe    A    G      0.5      1        2 
  22 chr22_34627793     ZGre    A    G        0      0        2 
  22 chr22_34627793     ZHar    A    G        0      0        2 
  22 chr22_34627793   Sample    A    G        0      0        2 
  22 chr22_34629663     AAsi    C    T        0      0        2 
  22 chr22_34629663     AKia    C    T        0      0        2 
  22 chr22_34629663     AOna    C    T        0      0        2 
  22 chr22_34629663     ASom    C    T        0      0        2 
  22 chr22_34629663     HCab    C    T        0      0        2 
  22 chr22_34629663     HPrz    C    T        0      0        2 
  22 chr22_34629663     ZBoe    C    T        0      0        2 
  22 chr22_34629663     ZGre    C    T      0.5      1        2 
  22 chr22_34629663     ZHar    C    T        0      0        2 
  22 chr22_34629663   Sample    C    T        0      0        2 
  22 chr22_34629708     AAsi    A    C        0      0        2 
  22 chr22_34629708     AKia    A    C        0      0        2 
  22 chr22_34629708     AOna    A    C        0      0        2 
  22 chr22_34629708     ASom    A    C        0      0        2 
  22 chr22_34629708     HCab    A    C      0.5      1        2 
  22 chr22_34629708     HPrz    A    C      0.5      1        2 
  22 chr22_34629708     ZBoe    A    C        0      0        2 
  22 chr22_34629708     ZGre    A    C        0      0        2 
  22 chr22_34629708     ZHar    A    C        0      0        2 
  22 chr22_34629708   Sample    A    C        0      0        2 
  22 chr22_34630118     AAsi    T    A        0      0        2 
  22 chr22_34630118     AKia    T    A        0      0        2 
  22 chr22_34630118     AOna    T    A        0      0        2 
  22 chr22_34630118     ASom    T    A        0      0        2 
  22 chr22_34630118     HCab    T    A        0      0        2 
  22 chr22_34630118     HPrz    T    A        0      0        2 
  22 chr22_34630118     ZBoe    T    A        0      0        2 
  22 chr22_34630118     ZGre    T    A      0.5      1        2 
  22 chr22_34630118     ZHar    T    A        0      0        2 
  22 chr22_34630118   Sample    T    A        0      0        2 
  22 chr22_34634869     AAsi    A    C        0      0        2 
  22 chr22_34634869     AKia    A    C        0      0        2 
  22 chr22_34634869     AOna    A    C        0      0        2 
  22 chr22_34634869     ASom    A    C        0      0        2 
  22 chr22_34634869     HCab    A    C        0      0        2 
  22 chr22_34634869     HPrz    A    C      0.5      1        2 
  22 chr22_34634869     ZBoe    A    C        0      0        2 
  22 chr22_34634869     ZGre    A    C        0      0        2 
  22 chr22_34634869     ZHar    A    C        0      0        2 
  22 chr22_34634869   Sample    A    C        0      0        2 
  22 chr22_34636248     AAsi    C    A        0      0        2 
  22 chr22_34636248     AKia    C    A        0      0        2 
  22 chr22_34636248     AOna    C    A        0      0        2 
  22 chr22_34636248     ASom    C    A        0      0        2 
  22 chr22_34636248     HCab    C    A        0      0        2 
  22 chr22_34636248     HPrz    C    A        0      0        2 
  22 chr22_34636248     ZBoe    C    A        0      0        2 
  22 chr22_34636248     ZGre    C    A      0.5      1        2 
  22 chr22_34636248     ZHar    C    A        0      0        2 
  22 chr22_34636248   Sample    C    A        0      0        2 
  22 chr22_34636573     AAsi    C    T        0      0        2 
  22 chr22_34636573     AKia    C    T        0      0        2 
  22 chr22_34636573     AOna    C    T        0      0        2 
  22 chr22_34636573     ASom    C    T        0      0        2 
  22 chr22_34636573     HCab    C    T        0      0        2 
  22 chr22_34636573     HPrz    C    T        0      0        2 
  22 chr22_34636573     ZBoe    C    T      0.5      1        2 
  22 chr22_34636573     ZGre    C    T      0.5      1        2 
  22 chr22_34636573     ZHar    C    T        0      0        2 
  22 chr22_34636573   Sample    C    T        0      0        2 
  22 chr22_34638814     AAsi    G    T        0      0        2 
  22 chr22_34638814     AKia    G    T        0      0        2 
  22 chr22_34638814     AOna    G    T        0      0        2 
  22 chr22_34638814     ASom    G    T        0      0        2 
  22 chr22_34638814     HCab    G    T        0      0        2 
  22 chr22_34638814     HPrz    G    T        0      0        2 
  22 chr22_34638814     ZBoe    G    T      0.5      1        2 
  22 chr22_34638814     ZGre    G    T        1      2        2 
  22 chr22_34638814     ZHar    G    T        0      0        2 
  22 chr22_34638814   Sample    G    T        0      0        2 
  22 chr22_34641499     AAsi    T    C        0      0        2 
  22 chr22_34641499     AKia    T    C        0      0        2 
  22 chr22_34641499     AOna    T    C        0      0        2 
  22 chr22_34641499     ASom    T    C        0      0        2 
  22 chr22_34641499     HCab    T    C        0      0        2 
  22 chr22_34641499     HPrz    T    C        0      0        2 
  22 chr22_34641499     ZBoe    T    C        0      0        2 
  22 chr22_34641499     ZGre    T    C        0      0        2 
  22 chr22_34641499     ZHar    T    C        1      2        2 
  22 chr22_34641499   Sample    T    C        0      0        2 
  22 chr22_34644402     AAsi    T    G        0      0        2 
  22 chr22_34644402     AKia    T    G        0      0        2 
  22 chr22_34644402     AOna    T    G        0      0        2 
  22 chr22_34644402     ASom    T    G        0      0        2 
  22 chr22_34644402     HCab    T    G        1      2        2 
  22 chr22_34644402     HPrz    T    G        1      2        2 
  22 chr22_34644402     ZBoe    T    G        0      0        2 
  22 chr22_34644402     ZGre    T    G        0      0        2 
  22 chr22_34644402     ZHar    T    G        0      0        2 
  22 chr22_34644402   Sample    T    G        0      0        2 
  22 chr22_34645142     AAsi    A    T        0      0        2 
  22 chr22_34645142     AKia    A    T        0      0        2 
  22 chr22_34645142     AOna    A    T        0      0        2 
  22 chr22_34645142     ASom    A    T      0.5      1        2 
  22 chr22_34645142     HCab    A    T        0      0        2 
  22 chr22_34645142     HPrz    A    T        0      0        2 
  22 chr22_34645142     ZBoe    A    T        0      0        2 
  22 chr22_34645142     ZGre    A    T        0      0        2 
  22 chr22_34645142     ZHar    A    T        0      0        2 
  22 chr22_34645142   Sample    A    T        0      0        2 
  22 chr22_34645273     AAsi    T    A        0      0        2 
  22 chr22_34645273     AKia    T    A        0      0        2 
  22 chr22_34645273     AOna    T    A        0      0        2 
  22 chr22_34645273     ASom    T    A        0      0        2 
  22 chr22_34645273     HCab    T    A        0      0        2 
  22 chr22_34645273     HPrz    T    A      0.5      1        2 
  22 chr22_34645273     ZBoe    T    A        0      0        2 
  22 chr22_34645273     ZGre    T    A        0      0        2 
  22 chr22_34645273     ZHar    T    A        0      0        2 
  22 chr22_34645273   Sample    T    A        0      0        2 
  22 chr22_34645483     AAsi    G    C        0      0        2 
  22 chr22_34645483     AKia    G    C        0      0        2 
  22 chr22_34645483     AOna    G    C        0      0        2 
  22 chr22_34645483     ASom    G    C      0.5      1        2 
  22 chr22_34645483     HCab    G    C        0      0        2 
  22 chr22_34645483     HPrz    G    C        0      0        2 
  22 chr22_34645483     ZBoe    G    C        0      0        2 
  22 chr22_34645483     ZGre    G    C        0      0        2 
  22 chr22_34645483     ZHar    G    C        0      0        2 
  22 chr22_34645483   Sample    G    C        0      0        2 
  22 chr22_34645651     AAsi    C    T        0      0        2 
  22 chr22_34645651     AKia    C    T        0      0        2 
  22 chr22_34645651     AOna    C    T        0      0        2 
  22 chr22_34645651     ASom    C    T        0      0        2 
  22 chr22_34645651     HCab    C    T        0      0        2 
  22 chr22_34645651     HPrz    C    T        0      0        2 
  22 chr22_34645651     ZBoe    C    T      0.5      1        2 
  22 chr22_34645651     ZGre    C    T        0      0        2 
  22 chr22_34645651     ZHar    C    T        0      0        2 
  22 chr22_34645651   Sample    C    T        0      0        2 
  22 chr22_34656060     AAsi    A    G      0.5      1        2 
  22 chr22_34656060     AKia    A    G        0      0        2 
  22 chr22_34656060     AOna    A    G        0      0        2 
  22 chr22_34656060     ASom    A    G        0      0        2 
  22 chr22_34656060     HCab    A    G        0      0        2 
  22 chr22_34656060     HPrz    A    G        0      0        2 
  22 chr22_34656060     ZBoe    A    G        0      0        2 
  22 chr22_34656060     ZGre    A    G        0      0        2 
  22 chr22_34656060     ZHar    A    G        0      0        2 
  22 chr22_34656060   Sample    A    G        1      2        2 
  22 chr22_34665217     AAsi    G    A        0      0        2 
  22 chr22_34665217     AKia    G    A      0.5      1        2 
  22 chr22_34665217     AOna    G    A        0      0        2 
  22 chr22_34665217     ASom    G    A        0      0        2 
  22 chr22_34665217     HCab    G    A        0      0        2 
  22 chr22_34665217     HPrz    G    A        0      0        2 
  22 chr22_34665217     ZBoe    G    A        0      0        2 
  22 chr22_34665217     ZGre    G    A        0      0        2 
  22 chr22_34665217     ZHar    G    A        0      0        2 
  22 chr22_34665217   Sample    G    A        0      0        2 
  22 chr22_34666710     AAsi    G    A        0      0        2 
  22 chr22_34666710     AKia    G    A        0      0        2 
  22 chr22_34666710     AOna    G    A        0      0        2 
  22 chr22_34666710     ASom    G    A        0      0        2 
  22 chr22_34666710     HCab    G    A        1      2        2 
  22 chr22_34666710     HPrz    G    A        1      2        2 
  22 chr22_34666710     ZBoe    G    A        0      0        2 
  22 chr22_34666710     ZGre    G    A        0      0        2 
  22 chr22_34666710     ZHar    G    A        0      0        2 
  22 chr22_34666710   Sample    G    A        0      0        2 
  22 chr22_34675317     AAsi    G    A        0      0        2 
  22 chr22_34675317     AKia    G    A        0      0        2 
  22 chr22_34675317     AOna    G    A        0      0        2 
  22 chr22_34675317     ASom    G    A        0      0        2 
  22 chr22_34675317     HCab    G    A        0      0        2 
  22 chr22_34675317     HPrz    G    A        0      0        2 
  22 chr22_34675317     ZBoe    G    A        0      0        2 
  22 chr22_34675317     ZGre    G    A        1      2        2 
  22 chr22_34675317     ZHar    G    A        0      0        2 
  22 chr22_34675317   Sample    G    A        0      0        2 
  22 chr22_34685433     AAsi    A    G        1      2        2 
  22 chr22_34685433     AKia    A    G        0      0        2 
  22 chr22_34685433     AOna    A    G        0      0        2 
  22 chr22_34685433     ASom    A    G      0.5      1        2 
  22 chr22_34685433     HCab    A    G        0      0        2 
  22 chr22_34685433     HPrz    A    G        0      0        2 
  22 chr22_34685433     ZBoe    A    G        0      0        2 
  22 chr22_34685433     ZGre    A    G        0      0        2 
  22 chr22_34685433     ZHar    A    G        0      0        2 
  22 chr22_34685433   Sample    A    G        0      0        2 
  22 chr22_34686944     AAsi    A    G        0      0        2 
  22 chr22_34686944     AKia    A    G        0      0        2 
  22 chr22_34686944     AOna    A    G        0      0        2 
  22 chr22_34686944     ASom    A    G        0      0        2 
  22 chr22_34686944     HCab    A    G        0      0        2 
  22 chr22_34686944     HPrz    A    G        0      0        2 
  22 chr22_34686944     ZBoe    A    G        0      0        2 
  22 chr22_34686944     ZGre    A    G        1      2        2 
  22 chr22_34686944     ZHar    A    G        0      0        2 
  22 chr22_34686944   Sample    A    G        0      0        2 
  22 chr22_34687810     AAsi    A    G        0      0        2 
  22 chr22_34687810     AKia    A    G        0      0        2 
  22 chr22_34687810     AOna    A    G        0      0        2 
  22 chr22_34687810     ASom    A    G      0.5      1        2 
  22 chr22_34687810     HCab    A    G        0      0        2 
  22 chr22_34687810     HPrz    A    G        0      0        2 
  22 chr22_34687810     ZBoe    A    G        0      0        2 
  22 chr22_34687810     ZGre    A    G        0      0        2 
  22 chr22_34687810     ZHar    A    G        0      0        2 
  22 chr22_34687810   Sample    A    G        0      0        2 
  22 chr22_34688302     AAsi    G    A        0      0        2 
  22 chr22_34688302     AKia    G    A        0      0        2 
  22 chr22_34688302     AOna    G    A        0      0        2 
  22 chr22_34688302     ASom    G    A        0      0        2 
  22 chr22_34688302     HCab    G    A        0      0        2 
  22 chr22_34688302     HPrz    G    A        0      0        2 
  22 chr22_34688302     ZBoe    G    A        0      0        2 
  22 chr22_34688302     ZGre    G    A        1      2        2 
  22 chr22_34688302     ZHar    G    A        0      0        2 
  22 chr22_34688302   Sample    G    A        0      0        2 
  22 chr22_34688855     AAsi    G    A        0      0        2 
  22 chr22_34688855     AKia    G    A        0      0        2 
  22 chr22_34688855     AOna    G    A        0      0        2 
  22 chr22_34688855     ASom    G    A        0      0        2 
  22 chr22_34688855     HCab    G    A        0      0        2 
  22 chr22_34688855     HPrz    G    A        0      0        2 
  22 chr22_34688855     ZBoe    G    A        0      0        2 
  22 chr22_34688855     ZGre    G    A        0      0        2 
  22 chr22_34688855     ZHar    G    A      0.5      1        2 
  22 chr22_34688855   Sample    G    A        0      0        2 
  22 chr22_34688946     AAsi    T    C        1      2        2 
  22 chr22_34688946     AKia    T    C        0      0        2 
  22 chr22_34688946     AOna    T    C        0      0        2 
  22 chr22_34688946     ASom    T    C      0.5      1        2 
  22 chr22_34688946     HCab    T    C        0      0        2 
  22 chr22_34688946     HPrz    T    C        0      0        2 
  22 chr22_34688946     ZBoe    T    C        0      0        2 
  22 chr22_34688946     ZGre    T    C        0      0        2 
  22 chr22_34688946     ZHar    T    C        0      0        2 
  22 chr22_34688946   Sample    T    C        1      2        2 
  22 chr22_34691154     AAsi    A    G        0      0        2 
  22 chr22_34691154     AKia    A    G        0      0        2 
  22 chr22_34691154     AOna    A    G        0      0        2 
  22 chr22_34691154     ASom    A    G        0      0        2 
  22 chr22_34691154     HCab    A    G        1      2        2 
  22 chr22_34691154     HPrz    A    G        1      2        2 
  22 chr22_34691154     ZBoe    A    G        0      0        2 
  22 chr22_34691154     ZGre    A    G        0      0        2 
  22 chr22_34691154     ZHar    A    G        0      0        2 
  22 chr22_34691154   Sample    A    G        0      0        2 
  22 chr22_34704469     AAsi    C    T        0      0        2 
  22 chr22_34704469     AKia    C    T        0      0        2 
  22 chr22_34704469     AOna    C    T        1      2        2 
  22 chr22_34704469     ASom    C    T        0      0        2 
  22 chr22_34704469     HCab    C    T        0      0        2 
  22 chr22_34704469     HPrz    C    T        0      0        2 
  22 chr22_34704469     ZBoe    C    T        0      0        2 
  22 chr22_34704469     ZGre    C    T        0      0        2 
  22 chr22_34704469     ZHar    C    T        0      0        2 
  22 chr22_34704469   Sample    C    T        0      0        2 
  22 chr22_34706398     AAsi    G    A        0      0        2 
  22 chr22_34706398     AKia    G    A        1      2        2 
  22 chr22_34706398     AOna    G    A        0      0        2 
  22 chr22_34706398     ASom    G    A        0      0        2 
  22 chr22_34706398     HCab    G    A        0      0        2 
  22 chr22_34706398     HPrz    G    A        0      0        2 
  22 chr22_34706398     ZBoe    G    A        0      0        2 
  22 chr22_34706398     ZGre    G    A        0      0        2 
  22 chr22_34706398     ZHar    G    A        0      0        2 
  22 chr22_34706398   Sample    G    A        0      0        2 
  22 chr22_34707483     AAsi    G    A        0      0        2 
  22 chr22_34707483     AKia    G    A        0      0        2 
  22 chr22_34707483     AOna    G    A        0      0        2 
  22 chr22_34707483     ASom    G    A        0      0        2 
  22 chr22_34707483     HCab    G    A        0      0        2 
  22 chr22_34707483     HPrz    G    A        0      0        2 
  22 chr22_34707483     ZBoe    G    A        0      0        2 
  22 chr22_34707483     ZGre    G    A        1      2        2 
  22 chr22_34707483     ZHar    G    A        0      0        2 
  22 chr22_34707483   Sample    G    A        0      0        2 
  22 chr22_34709751     AAsi    T    G        0      0        2 
  22 chr22_34709751     AKia    T    G        0      0        2 
  22 chr22_34709751     AOna    T    G        0      0        2 
  22 chr22_34709751     ASom    T    G      0.5      1        2 
  22 chr22_34709751     HCab    T    G        0      0        2 
  22 chr22_34709751     HPrz    T    G        0      0        2 
  22 chr22_34709751     ZBoe    T    G        0      0        2 
  22 chr22_34709751     ZGre    T    G        0      0        2 
  22 chr22_34709751     ZHar    T    G        0      0        2 
  22 chr22_34709751   Sample    T    G        0      0        2 
  22 chr22_34710529     AAsi    G    A        0      0        2 
  22 chr22_34710529     AKia    G    A        0      0        2 
  22 chr22_34710529     AOna    G    A        0      0        2 
  22 chr22_34710529     ASom    G    A        1      2        2 
  22 chr22_34710529     HCab    G    A        0      0        2 
  22 chr22_34710529     HPrz    G    A        0      0        2 
  22 chr22_34710529     ZBoe    G    A        0      0        2 
  22 chr22_34710529     ZGre    G    A        0      0        2 
  22 chr22_34710529     ZHar    G    A        0      0        2 
  22 chr22_34710529   Sample    G    A        0      0        2 
  22 chr22_34723657     AAsi    C    T        0      0        2 
  22 chr22_34723657     AKia    C    T        0      0        2 
  22 chr22_34723657     AOna    C    T        0      0        2 
  22 chr22_34723657     ASom    C    T        0      0        2 
  22 chr22_34723657     HCab    C    T        0      0        2 
  22 chr22_34723657     HPrz    C    T        0      0        2 
  22 chr22_34723657     ZBoe    C    T        0      0        2 
  22 chr22_34723657     ZGre    C    T        0      0        2 
  22 chr22_34723657     ZHar    C    T        1      2        2 
  22 chr22_34723657   Sample    C    T        0      0        2 
  22 chr22_34724373     AAsi    A    G        0      0        2 
  22 chr22_34724373     AKia    A    G        0      0        2 
  22 chr22_34724373     AOna    A    G        0      0        2 
  22 chr22_34724373     ASom    A    G      0.5      1        2 
  22 chr22_34724373     HCab    A    G        0      0        2 
  22 chr22_34724373     HPrz    A    G        0      0        2 
  22 chr22_34724373     ZBoe    A    G        0      0        2 
  22 chr22_34724373     ZGre    A    G        0      0        2 
  22 chr22_34724373     ZHar    A    G      0.5      1        2 
  22 chr22_34724373   Sample    A    G        0      0        2 
  22 chr22_34727818     AAsi    A    G        0      0        2 
  22 chr22_34727818     AKia    A    G        0      0        2 
  22 chr22_34727818     AOna    A    G        0      0        2 
  22 chr22_34727818     ASom    A    G        0      0        2 
  22 chr22_34727818     HCab    A    G        1      2        2 
  22 chr22_34727818     HPrz    A    G        1      2        2 
  22 chr22_34727818     ZBoe    A    G        0      0        2 
  22 chr22_34727818     ZGre    A    G        0      0        2 
  22 chr22_34727818     ZHar    A    G        0      0        2 
  22 chr22_34727818   Sample    A    G        0      0        2 
  22 chr22_34736356     AAsi    C    G        1      2        2 
  22 chr22_34736356     AKia    C    G        0      0        2 
  22 chr22_34736356     AOna    C    G        0      0        2 
  22 chr22_34736356     ASom    C    G        1      2        2 
  22 chr22_34736356     HCab    C    G        0      0        2 
  22 chr22_34736356     HPrz    C    G        0      0        2 
  22 chr22_34736356     ZBoe    C    G        0      0        2 
  22 chr22_34736356     ZGre    C    G        0      0        2 
  22 chr22_34736356     ZHar    C    G        0      0        2 
  22 chr22_34736356   Sample    C    G        1      2        2 
  22 chr22_34736371     AAsi    A    G        0      0        2 
  22 chr22_34736371     AKia    A    G        0      0        2 
  22 chr22_34736371     AOna    A    G        0      0        2 
  22 chr22_34736371     ASom    A    G        0      0        2 
  22 chr22_34736371     HCab    A    G        0      0        2 
  22 chr22_34736371     HPrz    A    G        0      0        2 
  22 chr22_34736371     ZBoe    A    G        0      0        2 
  22 chr22_34736371     ZGre    A    G        0      0        2 
  22 chr22_34736371     ZHar    A    G        1      2        2 
  22 chr22_34736371   Sample    A    G        0      0        2 
  22 chr22_34737712     AAsi    T    C        0      0        2 
  22 chr22_34737712     AKia    T    C        0      0        2 
  22 chr22_34737712     AOna    T    C        0      0        2 
  22 chr22_34737712     ASom    T    C        0      0        2 
  22 chr22_34737712     HCab    T    C        1      2        2 
  22 chr22_34737712     HPrz    T    C        1      2        2 
  22 chr22_34737712     ZBoe    T    C        0      0        2 
  22 chr22_34737712     ZGre    T    C        0      0        2 
  22 chr22_34737712     ZHar    T    C        0      0        2 
  22 chr22_34737712   Sample    T    C        0      0        2 
  22 chr22_34747987     AAsi    C    T        0      0        2 
  22 chr22_34747987     AKia    C    T        0      0        2 
  22 chr22_34747987     AOna    C    T        0      0        2 
  22 chr22_34747987     ASom    C    T        0      0        2 
  22 chr22_34747987     HCab    C    T        1      2        2 
  22 chr22_34747987     HPrz    C    T        1      2        2 
  22 chr22_34747987     ZBoe    C    T        0      0        2 
  22 chr22_34747987     ZGre    C    T        0      0        2 
  22 chr22_34747987     ZHar    C    T        0      0        2 
  22 chr22_34747987   Sample    C    T        0      0        2 
  22 chr22_34748935     AAsi    C    T        0      0        2 
  22 chr22_34748935     AKia    C    T        0      0        2 
  22 chr22_34748935     AOna    C    T        0      0        2 
  22 chr22_34748935     ASom    C    T        0      0        2 
  22 chr22_34748935     HCab    C    T        0      0        2 
  22 chr22_34748935     HPrz    C    T        0      0        2 
  22 chr22_34748935     ZBoe    C    T        0      0        2 
  22 chr22_34748935     ZGre    C    T      0.5      1        2 
  22 chr22_34748935     ZHar    C    T        0      0        2 
  22 chr22_34748935   Sample    C    T        0      0        2 
  22 chr22_34753649     AAsi    C    T        0      0        2 
  22 chr22_34753649     AKia    C    T        0      0        2 
  22 chr22_34753649     AOna    C    T        0      0        2 
  22 chr22_34753649     ASom    C    T        0      0        2 
  22 chr22_34753649     HCab    C    T        0      0        2 
  22 chr22_34753649     HPrz    C    T        0      0        2 
  22 chr22_34753649     ZBoe    C    T        0      0        2 
  22 chr22_34753649     ZGre    C    T        0      0        2 
  22 chr22_34753649     ZHar    C    T        1      2        2 
  22 chr22_34753649   Sample    C    T        0      0        2 
  22 chr22_34754695     AAsi    T    A        0      0        2 
  22 chr22_34754695     AKia    T    A        0      0        2 
  22 chr22_34754695     AOna    T    A        0      0        2 
  22 chr22_34754695     ASom    T    A        0      0        2 
  22 chr22_34754695     HCab    T    A        1      2        2 
  22 chr22_34754695     HPrz    T    A        1      2        2 
  22 chr22_34754695     ZBoe    T    A        0      0        2 
  22 chr22_34754695     ZGre    T    A        0      0        2 
  22 chr22_34754695     ZHar    T    A        0      0        2 
  22 chr22_34754695   Sample    T    A        0      0        2 
  22 chr22_34755198     AAsi    G    C        0      0        2 
  22 chr22_34755198     AKia    G    C        0      0        2 
  22 chr22_34755198     AOna    G    C        0      0        2 
  22 chr22_34755198     ASom    G    C        0      0        2 
  22 chr22_34755198     HCab    G    C        0      0        2 
  22 chr22_34755198     HPrz    G    C        0      0        2 
  22 chr22_34755198     ZBoe    G    C        0      0        2 
  22 chr22_34755198     ZGre    G    C        0      0        2 
  22 chr22_34755198     ZHar    G    C        1      2        2 
  22 chr22_34755198   Sample    G    C        0      0        2 
  22 chr22_34759377     AAsi    C    G        0      0        2 
  22 chr22_34759377     AKia    C    G        0      0        2 
  22 chr22_34759377     AOna    C    G        0      0        2 
  22 chr22_34759377     ASom    C    G        0      0        2 
  22 chr22_34759377     HCab    C    G        0      0        2 
  22 chr22_34759377     HPrz    C    G        0      0        2 
  22 chr22_34759377     ZBoe    C    G      0.5      1        2 
  22 chr22_34759377     ZGre    C    G        0      0        2 
  22 chr22_34759377     ZHar    C    G        0      0        2 
  22 chr22_34759377   Sample    C    G        0      0        2 
  22 chr22_34759587     AAsi    A    G        0      0        2 
  22 chr22_34759587     AKia    A    G        0      0        2 
  22 chr22_34759587     AOna    A    G        0      0        2 
  22 chr22_34759587     ASom    A    G        0      0        2 
  22 chr22_34759587     HCab    A    G        1      2        2 
  22 chr22_34759587     HPrz    A    G        1      2        2 
  22 chr22_34759587     ZBoe    A    G        0      0        2 
  22 chr22_34759587     ZGre    A    G        0      0        2 
  22 chr22_34759587     ZHar    A    G        0      0        2 
  22 chr22_34759587   Sample    A    G        0      0        2 
  22 chr22_34759670     AAsi    C    G        0      0        2 
  22 chr22_34759670     AKia    C    G        0      0        2 
  22 chr22_34759670     AOna    C    G        0      0        2 
  22 chr22_34759670     ASom    C    G        0      0        2 
  22 chr22_34759670     HCab    C    G      0.5      1        2 
  22 chr22_34759670     HPrz    C    G        0      0        2 
  22 chr22_34759670     ZBoe    C    G        0      0        2 
  22 chr22_34759670     ZGre    C    G        0      0        2 
  22 chr22_34759670     ZHar    C    G        0      0        2 
  22 chr22_34759670   Sample    C    G        0      0        2 
  22 chr22_34770021     AAsi    T    C        0      0        2 
  22 chr22_34770021     AKia    T    C        0      0        2 
  22 chr22_34770021     AOna    T    C        0      0        2 
  22 chr22_34770021     ASom    T    C        0      0        2 
  22 chr22_34770021     HCab    T    C        1      2        2 
  22 chr22_34770021     HPrz    T    C        1      2        2 
  22 chr22_34770021     ZBoe    T    C        0      0        2 
  22 chr22_34770021     ZGre    T    C        0      0        2 
  22 chr22_34770021     ZHar    T    C        0      0        2 
  22 chr22_34770021   Sample    T    C        0      0        2 
  22 chr22_34770773     AAsi    A    G        0      0        2 
  22 chr22_34770773     AKia    A    G        0      0        2 
  22 chr22_34770773     AOna    A    G        0      0        2 
  22 chr22_34770773     ASom    A    G        0      0        2 
  22 chr22_34770773     HCab    A    G      0.5      1        2 
  22 chr22_34770773     HPrz    A    G        0      0        2 
  22 chr22_34770773     ZBoe    A    G        0      0        2 
  22 chr22_34770773     ZGre    A    G        0      0        2 
  22 chr22_34770773     ZHar    A    G        0      0        2 
  22 chr22_34770773   Sample    A    G        0      0        2 
  22 chr22_34778509     AAsi    G    T        0      0        2 
  22 chr22_34778509     AKia    G    T        0      0        2 
  22 chr22_34778509     AOna    G    T        0      0        2 
  22 chr22_34778509     ASom    G    T        0      0        2 
  22 chr22_34778509     HCab    G    T        0      0        2 
  22 chr22_34778509     HPrz    G    T        0      0        2 
  22 chr22_34778509     ZBoe    G    T        0      0        2 
  22 chr22_34778509     ZGre    G    T      0.5      1        2 
  22 chr22_34778509     ZHar    G    T        0      0        2 
  22 chr22_34778509   Sample    G    T        0      0        2 
  22 chr22_34780759     AAsi    A    G        1      2        2 
  22 chr22_34780759     AKia    A    G        0      0        2 
  22 chr22_34780759     AOna    A    G        0      0        2 
  22 chr22_34780759     ASom    A    G        1      2        2 
  22 chr22_34780759     HCab    A    G        0      0        2 
  22 chr22_34780759     HPrz    A    G        0      0        2 
  22 chr22_34780759     ZBoe    A    G        0      0        2 
  22 chr22_34780759     ZGre    A    G        0      0        2 
  22 chr22_34780759     ZHar    A    G        0      0        2 
  22 chr22_34780759   Sample    A    G        1      2        2 
  22 chr22_34783043     AAsi    G    A        0      0        2 
  22 chr22_34783043     AKia    G    A        0      0        2 
  22 chr22_34783043     AOna    G    A        0      0        2 
  22 chr22_34783043     ASom    G    A        0      0        2 
  22 chr22_34783043     HCab    G    A        0      0        2 
  22 chr22_34783043     HPrz    G    A      0.5      1        2 
  22 chr22_34783043     ZBoe    G    A        0      0        2 
  22 chr22_34783043     ZGre    G    A        0      0        2 
  22 chr22_34783043     ZHar    G    A        0      0        2 
  22 chr22_34783043   Sample    G    A        0      0        2 
  22 chr22_34783934     AAsi    C    T        0      0        2 
  22 chr22_34783934     AKia    C    T        0      0        2 
  22 chr22_34783934     AOna    C    T        0      0        2 
  22 chr22_34783934     ASom    C    T        0      0        2 
  22 chr22_34783934     HCab    C    T        0      0        2 
  22 chr22_34783934     HPrz    C    T        0      0        2 
  22 chr22_34783934     ZBoe    C    T      0.5      1        2 
  22 chr22_34783934     ZGre    C    T        0      0        2 
  22 chr22_34783934     ZHar    C    T        0      0        2 
  22 chr22_34783934   Sample    C    T        0      0        2 
  22 chr22_34786867     AAsi    A    G        0      0        2 
  22 chr22_34786867     AKia    A    G        0      0        2 
  22 chr22_34786867     AOna    A    G        0      0        2 
  22 chr22_34786867     ASom    A    G        0      0        2 
  22 chr22_34786867     HCab    A    G        0      0        2 
  22 chr22_34786867     HPrz    A    G        0      0        2 
  22 chr22_34786867     ZBoe    A    G        0      0        2 
  22 chr22_34786867     ZGre    A    G        1      2        2 
  22 chr22_34786867     ZHar    A    G        0      0        2 
  22 chr22_34786867   Sample    A    G        0      0        2 
  22 chr22_34787431     AAsi    C    T        0      0        2 
  22 chr22_34787431     AKia    C    T        0      0        2 
  22 chr22_34787431     AOna    C    T        0      0        2 
  22 chr22_34787431     ASom    C    T        0      0        2 
  22 chr22_34787431     HCab    C    T        0      0        2 
  22 chr22_34787431     HPrz    C    T        0      0        2 
  22 chr22_34787431     ZBoe    C    T        0      0        2 
  22 chr22_34787431     ZGre    C    T        1      2        2 
  22 chr22_34787431     ZHar    C    T        0      0        2 
  22 chr22_34787431   Sample    C    T        0      0        2 
  22 chr22_34794670     AAsi    A    C        0      0        2 
  22 chr22_34794670     AKia    A    C        0      0        2 
  22 chr22_34794670     AOna    A    C        0      0        2 
  22 chr22_34794670     ASom    A    C        0      0        2 
  22 chr22_34794670     HCab    A    C        1      2        2 
  22 chr22_34794670     HPrz    A    C        1      2        2 
  22 chr22_34794670     ZBoe    A    C        0      0        2 
  22 chr22_34794670     ZGre    A    C        0      0        2 
  22 chr22_34794670     ZHar    A    C        0      0        2 
  22 chr22_34794670   Sample    A    C        0      0        2 
  22 chr22_34803510     AAsi    A    G        0      0        2 
  22 chr22_34803510     AKia    A    G        0      0        2 
  22 chr22_34803510     AOna    A    G        0      0        2 
  22 chr22_34803510     ASom    A    G        0      0        2 
  22 chr22_34803510     HCab    A    G        0      0        2 
  22 chr22_34803510     HPrz    A    G        0      0        2 
  22 chr22_34803510     ZBoe    A    G        0      0        2 
  22 chr22_34803510     ZGre    A    G        1      2        2 
  22 chr22_34803510     ZHar    A    G        0      0        2 
  22 chr22_34803510   Sample    A    G        0      0        2 
  22 chr22_34805492     AAsi    A    G        0      0        2 
  22 chr22_34805492     AKia    A    G        0      0        2 
  22 chr22_34805492     AOna    A    G        0      0        2 
  22 chr22_34805492     ASom    A    G        0      0        2 
  22 chr22_34805492     HCab    A    G        0      0        2 
  22 chr22_34805492     HPrz    A    G        0      0        2 
  22 chr22_34805492     ZBoe    A    G        0      0        2 
  22 chr22_34805492     ZGre    A    G        0      0        2 
  22 chr22_34805492     ZHar    A    G        1      2        2 
  22 chr22_34805492   Sample    A    G        0      0        2 
  22 chr22_34822965     AAsi    G    C        0      0        2 
  22 chr22_34822965     AKia    G    C        0      0        2 
  22 chr22_34822965     AOna    G    C        0      0        2 
  22 chr22_34822965     ASom    G    C        0      0        2 
  22 chr22_34822965     HCab    G    C        0      0        2 
  22 chr22_34822965     HPrz    G    C        0      0        2 
  22 chr22_34822965     ZBoe    G    C        0      0        2 
  22 chr22_34822965     ZGre    G    C        0      0        2 
  22 chr22_34822965     ZHar    G    C        1      2        2 
  22 chr22_34822965   Sample    G    C        0      0        2 
  22 chr22_34835286     AAsi    T    C        0      0        2 
  22 chr22_34835286     AKia    T    C        0      0        2 
  22 chr22_34835286     AOna    T    C        0      0        2 
  22 chr22_34835286     ASom    T    C        0      0        2 
  22 chr22_34835286     HCab    T    C        0      0        2 
  22 chr22_34835286     HPrz    T    C        0      0        2 
  22 chr22_34835286     ZBoe    T    C      0.5      1        2 
  22 chr22_34835286     ZGre    T    C        0      0        2 
  22 chr22_34835286     ZHar    T    C        0      0        2 
  22 chr22_34835286   Sample    T    C        0      0        2 
  22 chr22_34841802     AAsi    A    G        1      2        2 
  22 chr22_34841802     AKia    A    G        0      0        2 
  22 chr22_34841802     AOna    A    G        0      0        2 
  22 chr22_34841802     ASom    A    G        1      2        2 
  22 chr22_34841802     HCab    A    G        0      0        2 
  22 chr22_34841802     HPrz    A    G        0      0        2 
  22 chr22_34841802     ZBoe    A    G        0      0        2 
  22 chr22_34841802     ZGre    A    G        0      0        2 
  22 chr22_34841802     ZHar    A    G        0      0        2 
  22 chr22_34841802   Sample    A    G        1      2        2 
  22 chr22_34847494     AAsi    G    T        0      0        2 
  22 chr22_34847494     AKia    G    T        1      2        2 
  22 chr22_34847494     AOna    G    T        1      2        2 
  22 chr22_34847494     ASom    G    T        0      0        2 
  22 chr22_34847494     HCab    G    T        0      0        2 
  22 chr22_34847494     HPrz    G    T        0      0        2 
  22 chr22_34847494     ZBoe    G    T        0      0        2 
  22 chr22_34847494     ZGre    G    T        0      0        2 
  22 chr22_34847494     ZHar    G    T        0      0        2 
  22 chr22_34847494   Sample    G    T        0      0        2 
  22 chr22_34864381     AAsi    G    C        0      0        2 
  22 chr22_34864381     AKia    G    C        0      0        2 
  22 chr22_34864381     AOna    G    C        0      0        2 
  22 chr22_34864381     ASom    G    C        0      0        2 
  22 chr22_34864381     HCab    G    C        1      2        2 
  22 chr22_34864381     HPrz    G    C        1      2        2 
  22 chr22_34864381     ZBoe    G    C        0      0        2 
  22 chr22_34864381     ZGre    G    C        0      0        2 
  22 chr22_34864381     ZHar    G    C        0      0        2 
  22 chr22_34864381   Sample    G    C        0      0        2 
  22 chr22_34868384     AAsi    T    C        0      0        2 
  22 chr22_34868384     AKia    T    C        0      0        2 
  22 chr22_34868384     AOna    T    C        0      0        2 
  22 chr22_34868384     ASom    T    C        0      0        2 
  22 chr22_34868384     HCab    T    C        0      0        2 
  22 chr22_34868384     HPrz    T    C        0      0        2 
  22 chr22_34868384     ZBoe    T    C        0      0        2 
  22 chr22_34868384     ZGre    T    C      0.5      1        2 
  22 chr22_34868384     ZHar    T    C        0      0        2 
  22 chr22_34868384   Sample    T    C        0      0        2 
  22 chr22_34870550     AAsi    A    G        0      0        2 
  22 chr22_34870550     AKia    A    G        0      0        2 
  22 chr22_34870550     AOna    A    G        0      0        2 
  22 chr22_34870550     ASom    A    G        0      0        2 
  22 chr22_34870550     HCab    A    G        0      0        2 
  22 chr22_34870550     HPrz    A    G        0      0        2 
  22 chr22_34870550     ZBoe    A    G      0.5      1        2 
  22 chr22_34870550     ZGre    A    G        0      0        2 
  22 chr22_34870550     ZHar    A    G        0      0        2 
  22 chr22_34870550   Sample    A    G        0      0        2 
  22 chr22_34872557     AAsi    T    G        0      0        2 
  22 chr22_34872557     AKia    T    G        0      0        2 
  22 chr22_34872557     AOna    T    G        0      0        2 
  22 chr22_34872557     ASom    T    G        0      0        2 
  22 chr22_34872557     HCab    T    G        1      2        2 
  22 chr22_34872557     HPrz    T    G        1      2        2 
  22 chr22_34872557     ZBoe    T    G        0      0        2 
  22 chr22_34872557     ZGre    T    G        0      0        2 
  22 chr22_34872557     ZHar    T    G        0      0        2 
  22 chr22_34872557   Sample    T    G        0      0        2 
  22 chr22_34873951     AAsi    T    C        0      0        2 
  22 chr22_34873951     AKia    T    C        0      0        2 
  22 chr22_34873951     AOna    T    C        0      0        2 
  22 chr22_34873951     ASom    T    C        0      0        2 
  22 chr22_34873951     HCab    T    C        1      2        2 
  22 chr22_34873951     HPrz    T    C        1      2        2 
  22 chr22_34873951     ZBoe    T    C        0      0        2 
  22 chr22_34873951     ZGre    T    C        0      0        2 
  22 chr22_34873951     ZHar    T    C        0      0        2 
  22 chr22_34873951   Sample    T    C        0      0        2 
  22 chr22_34874665     AAsi    T    C        0      0        2 
  22 chr22_34874665     AKia    T    C        0      0        2 
  22 chr22_34874665     AOna    T    C        0      0        2 
  22 chr22_34874665     ASom    T    C        0      0        2 
  22 chr22_34874665     HCab    T    C        1      2        2 
  22 chr22_34874665     HPrz    T    C        1      2        2 
  22 chr22_34874665     ZBoe    T    C        0      0        2 
  22 chr22_34874665     ZGre    T    C        0      0        2 
  22 chr22_34874665     ZHar    T    C        0      0        2 
  22 chr22_34874665   Sample    T    C        0      0        2 
  22 chr22_34876079     AAsi    C    T        0      0        2 
  22 chr22_34876079     AKia    C    T        0      0        2 
  22 chr22_34876079     AOna    C    T        0      0        2 
  22 chr22_34876079     ASom    C    T        0      0        2 
  22 chr22_34876079     HCab    C    T        1      2        2 
  22 chr22_34876079     HPrz    C    T        1      2        2 
  22 chr22_34876079     ZBoe    C    T        0      0        2 
  22 chr22_34876079     ZGre    C    T        0      0        2 
  22 chr22_34876079     ZHar    C    T        0      0        2 
  22 chr22_34876079   Sample    C    T        0      0        2 
  22 chr22_34878762     AAsi    G    A        0      0        2 
  22 chr22_34878762     AKia    G    A        0      0        2 
  22 chr22_34878762     AOna    G    A        0      0        2 
  22 chr22_34878762     ASom    G    A        0      0        2 
  22 chr22_34878762     HCab    G    A        1      2        2 
  22 chr22_34878762     HPrz    G    A        1      2        2 
  22 chr22_34878762     ZBoe    G    A        0      0        2 
  22 chr22_34878762     ZGre    G    A        0      0        2 
  22 chr22_34878762     ZHar    G    A        0      0        2 
  22 chr22_34878762   Sample    G    A        0      0        2 
  22 chr22_34879727     AAsi    G    A        0      0        2 
  22 chr22_34879727     AKia    G    A        0      0        2 
  22 chr22_34879727     AOna    G    A        0      0        2 
  22 chr22_34879727     ASom    G    A        0      0        2 
  22 chr22_34879727     HCab    G    A        0      0        2 
  22 chr22_34879727     HPrz    G    A        0      0        2 
  22 chr22_34879727     ZBoe    G    A      0.5      1        2 
  22 chr22_34879727     ZGre    G    A        0      0        2 
  22 chr22_34879727     ZHar    G    A        0      0        2 
  22 chr22_34879727   Sample    G    A        0      0        2 
  22 chr22_34885570     AAsi    T    C        1      2        2 
  22 chr22_34885570     AKia    T    C        0      0        2 
  22 chr22_34885570     AOna    T    C        0      0        2 
  22 chr22_34885570     ASom    T    C        1      2        2 
  22 chr22_34885570     HCab    T    C        0      0        2 
  22 chr22_34885570     HPrz    T    C        0      0        2 
  22 chr22_34885570     ZBoe    T    C        0      0        2 
  22 chr22_34885570     ZGre    T    C        0      0        2 
  22 chr22_34885570     ZHar    T    C        0      0        2 
  22 chr22_34885570   Sample    T    C        1      2        2 
  22 chr22_34885925     AAsi    C    A        1      2        2 
  22 chr22_34885925     AKia    C    A        0      0        2 
  22 chr22_34885925     AOna    C    A        0      0        2 
  22 chr22_34885925     ASom    C    A        1      2        2 
  22 chr22_34885925     HCab    C    A        0      0        2 
  22 chr22_34885925     HPrz    C    A        0      0        2 
  22 chr22_34885925     ZBoe    C    A        0      0        2 
  22 chr22_34885925     ZGre    C    A        0      0        2 
  22 chr22_34885925     ZHar    C    A        0      0        2 
  22 chr22_34885925   Sample    C    A        1      2        2 
  22 chr22_34889007     AAsi    C    T        0      0        2 
  22 chr22_34889007     AKia    C    T        0      0        2 
  22 chr22_34889007     AOna    C    T        0      0        2 
  22 chr22_34889007     ASom    C    T        0      0        2 
  22 chr22_34889007     HCab    C    T        1      2        2 
  22 chr22_34889007     HPrz    C    T        1      2        2 
  22 chr22_34889007     ZBoe    C    T        0      0        2 
  22 chr22_34889007     ZGre    C    T        0      0        2 
  22 chr22_34889007     ZHar    C    T        0      0        2 
  22 chr22_34889007   Sample    C    T        0      0        2 
  22 chr22_34903921     AAsi    T    C        1      2        2 
  22 chr22_34903921     AKia    T    C        0      0        2 
  22 chr22_34903921     AOna    T    C        0      0        2 
  22 chr22_34903921     ASom    T    C        1      2        2 
  22 chr22_34903921     HCab    T    C        0      0        2 
  22 chr22_34903921     HPrz    T    C        0      0        2 
  22 chr22_34903921     ZBoe    T    C        0      0        2 
  22 chr22_34903921     ZGre    T    C        0      0        2 
  22 chr22_34903921     ZHar    T    C        0      0        2 
  22 chr22_34903921   Sample    T    C        1      2        2 
  22 chr22_34905128     AAsi    A    T        0      0        2 
  22 chr22_34905128     AKia    A    T      0.5      1        2 
  22 chr22_34905128     AOna    A    T        0      0        2 
  22 chr22_34905128     ASom    A    T        0      0        2 
  22 chr22_34905128     HCab    A    T        0      0        2 
  22 chr22_34905128     HPrz    A    T        0      0        2 
  22 chr22_34905128     ZBoe    A    T        0      0        2 
  22 chr22_34905128     ZGre    A    T        0      0        2 
  22 chr22_34905128     ZHar    A    T        0      0        2 
  22 chr22_34905128   Sample    A    T        0      0        2 
  22 chr22_34906821     AAsi    C    T        0      0        2 
  22 chr22_34906821     AKia    C    T        0      0        2 
  22 chr22_34906821     AOna    C    T        0      0        2 
  22 chr22_34906821     ASom    C    T        0      0        2 
  22 chr22_34906821     HCab    C    T        1      2        2 
  22 chr22_34906821     HPrz    C    T      0.5      1        2 
  22 chr22_34906821     ZBoe    C    T        0      0        2 
  22 chr22_34906821     ZGre    C    T        0      0        2 
  22 chr22_34906821     ZHar    C    T        0      0        2 
  22 chr22_34906821   Sample    C    T        0      0        2 
  22 chr22_34910260     AAsi    G    A        0      0        2 
  22 chr22_34910260     AKia    G    A        0      0        2 
  22 chr22_34910260     AOna    G    A        0      0        2 
  22 chr22_34910260     ASom    G    A        0      0        2 
  22 chr22_34910260     HCab    G    A        1      2        2 
  22 chr22_34910260     HPrz    G    A        1      2        2 
  22 chr22_34910260     ZBoe    G    A        0      0        2 
  22 chr22_34910260     ZGre    G    A        0      0        2 
  22 chr22_34910260     ZHar    G    A        0      0        2 
  22 chr22_34910260   Sample    G    A        0      0        2 
  22 chr22_34913199     AAsi    T    G        0      0        2 
  22 chr22_34913199     AKia    T    G        0      0        2 
  22 chr22_34913199     AOna    T    G        0      0        2 
  22 chr22_34913199     ASom    T    G        0      0        2 
  22 chr22_34913199     HCab    T    G        1      2        2 
  22 chr22_34913199     HPrz    T    G        1      2        2 
  22 chr22_34913199     ZBoe    T    G        0      0        2 
  22 chr22_34913199     ZGre    T    G        0      0        2 
  22 chr22_34913199     ZHar    T    G        0      0        2 
  22 chr22_34913199   Sample    T    G        0      0        2 
  22 chr22_34914039     AAsi    C    G        0      0        2 
  22 chr22_34914039     AKia    C    G      0.5      1        2 
  22 chr22_34914039     AOna    C    G        0      0        2 
  22 chr22_34914039     ASom    C    G        0      0        2 
  22 chr22_34914039     HCab    C    G        0      0        2 
  22 chr22_34914039     HPrz    C    G        0      0        2 
  22 chr22_34914039     ZBoe    C    G        0      0        2 
  22 chr22_34914039     ZGre    C    G        0      0        2 
  22 chr22_34914039     ZHar    C    G        0      0        2 
  22 chr22_34914039   Sample    C    G        0      0        2 
  22 chr22_34917579     AAsi    A    G        0      0        2 
  22 chr22_34917579     AKia    A    G      0.5      1        2 
  22 chr22_34917579     AOna    A    G        0      0        2 
  22 chr22_34917579     ASom    A    G        0      0        2 
  22 chr22_34917579     HCab    A    G        0      0        2 
  22 chr22_34917579     HPrz    A    G        0      0        2 
  22 chr22_34917579     ZBoe    A    G        0      0        2 
  22 chr22_34917579     ZGre    A    G        0      0        2 
  22 chr22_34917579     ZHar    A    G        0      0        2 
  22 chr22_34917579   Sample    A    G        0      0        2 
  22 chr22_34923886     AAsi    G    A        0      0        2 
  22 chr22_34923886     AKia    G    A        0      0        2 
  22 chr22_34923886     AOna    G    A        0      0        2 
  22 chr22_34923886     ASom    G    A        0      0        2 
  22 chr22_34923886     HCab    G    A        0      0        2 
  22 chr22_34923886     HPrz    G    A        0      0        2 
  22 chr22_34923886     ZBoe    G    A      0.5      1        2 
  22 chr22_34923886     ZGre    G    A        0      0        2 
  22 chr22_34923886     ZHar    G    A        0      0        2 
  22 chr22_34923886   Sample    G    A        0      0        2 
  22 chr22_34928623     AAsi    A    C        1      2        2 
  22 chr22_34928623     AKia    A    C        0      0        2 
  22 chr22_34928623     AOna    A    C        0      0        2 
  22 chr22_34928623     ASom    A    C        1      2        2 
  22 chr22_34928623     HCab    A    C        0      0        2 
  22 chr22_34928623     HPrz    A    C        0      0        2 
  22 chr22_34928623     ZBoe    A    C        0      0        2 
  22 chr22_34928623     ZGre    A    C        0      0        2 
  22 chr22_34928623     ZHar    A    C        0      0        2 
  22 chr22_34928623   Sample    A    C        1      2        2 
  22 chr22_34932871     AAsi    G    C        0      0        2 
  22 chr22_34932871     AKia    G    C        0      0        2 
  22 chr22_34932871     AOna    G    C        0      0        2 
  22 chr22_34932871     ASom    G    C        0      0        2 
  22 chr22_34932871     HCab    G    C      0.5      1        2 
  22 chr22_34932871     HPrz    G    C        0      0        2 
  22 chr22_34932871     ZBoe    G    C        0      0        2 
  22 chr22_34932871     ZGre    G    C        0      0        2 
  22 chr22_34932871     ZHar    G    C        0      0        2 
  22 chr22_34932871   Sample    G    C        0      0        2 
  22 chr22_34933258     AAsi    A    G        0      0        2 
  22 chr22_34933258     AKia    A    G        0      0        2 
  22 chr22_34933258     AOna    A    G        0      0        2 
  22 chr22_34933258     ASom    A    G        0      0        2 
  22 chr22_34933258     HCab    A    G        0      0        2 
  22 chr22_34933258     HPrz    A    G        0      0        2 
  22 chr22_34933258     ZBoe    A    G        1      2        2 
  22 chr22_34933258     ZGre    A    G        1      2        2 
  22 chr22_34933258     ZHar    A    G        1      2        2 
  22 chr22_34933258   Sample    A    G        0      0        2 
  22 chr22_34942162     AAsi    T    C        0      0        2 
  22 chr22_34942162     AKia    T    C        0      0        2 
  22 chr22_34942162     AOna    T    C        0      0        2 
  22 chr22_34942162     ASom    T    C        0      0        2 
  22 chr22_34942162     HCab    T    C        0      0        2 
  22 chr22_34942162     HPrz    T    C        0      0        2 
  22 chr22_34942162     ZBoe    T    C        0      0        2 
  22 chr22_34942162     ZGre    T    C        1      2        2 
  22 chr22_34942162     ZHar    T    C        0      0        2 
  22 chr22_34942162   Sample    T    C        0      0        2 
  22 chr22_34945946     AAsi    G    A        0      0        2 
  22 chr22_34945946     AKia    G    A        1      2        2 
  22 chr22_34945946     AOna    G    A        0      0        2 
  22 chr22_34945946     ASom    G    A        0      0        2 
  22 chr22_34945946     HCab    G    A        0      0        2 
  22 chr22_34945946     HPrz    G    A        0      0        2 
  22 chr22_34945946     ZBoe    G    A        0      0        2 
  22 chr22_34945946     ZGre    G    A        0      0        2 
  22 chr22_34945946     ZHar    G    A        0      0        2 
  22 chr22_34945946   Sample    G    A        0      0        2 
  22 chr22_34948395     AAsi    T    C        0      0        2 
  22 chr22_34948395     AKia    T    C        0      0        2 
  22 chr22_34948395     AOna    T    C        0      0        2 
  22 chr22_34948395     ASom    T    C        0      0        2 
  22 chr22_34948395     HCab    T    C        0      0        2 
  22 chr22_34948395     HPrz    T    C        0      0        2 
  22 chr22_34948395     ZBoe    T    C        0      0        2 
  22 chr22_34948395     ZGre    T    C        0      0        2 
  22 chr22_34948395     ZHar    T    C        1      2        2 
  22 chr22_34948395   Sample    T    C        0      0        2 
  22 chr22_34950437     AAsi    A    G        0      0        2 
  22 chr22_34950437     AKia    A    G        0      0        2 
  22 chr22_34950437     AOna    A    G        0      0        2 
  22 chr22_34950437     ASom    A    G        0      0        2 
  22 chr22_34950437     HCab    A    G        0      0        2 
  22 chr22_34950437     HPrz    A    G        0      0        2 
  22 chr22_34950437     ZBoe    A    G        0      0        2 
  22 chr22_34950437     ZGre    A    G        1      2        2 
  22 chr22_34950437     ZHar    A    G        0      0        2 
  22 chr22_34950437   Sample    A    G        0      0        2 
  22 chr22_34951487     AAsi    G    A        0      0        2 
  22 chr22_34951487     AKia    G    A        0      0        2 
  22 chr22_34951487     AOna    G    A        0      0        2 
  22 chr22_34951487     ASom    G    A        0      0        2 
  22 chr22_34951487     HCab    G    A        0      0        2 
  22 chr22_34951487     HPrz    G    A        0      0        2 
  22 chr22_34951487     ZBoe    G    A      0.5      1        2 
  22 chr22_34951487     ZGre    G    A        0      0        2 
  22 chr22_34951487     ZHar    G    A        0      0        2 
  22 chr22_34951487   Sample    G    A        0      0        2 
  22 chr22_34952474     AAsi    G    C        0      0        2 
  22 chr22_34952474     AKia    G    C        0      0        2 
  22 chr22_34952474     AOna    G    C        0      0        2 
  22 chr22_34952474     ASom    G    C        0      0        2 
  22 chr22_34952474     HCab    G    C        1      2        2 
  22 chr22_34952474     HPrz    G    C        1      2        2 
  22 chr22_34952474     ZBoe    G    C        0      0        2 
  22 chr22_34952474     ZGre    G    C        0      0        2 
  22 chr22_34952474     ZHar    G    C        0      0        2 
  22 chr22_34952474   Sample    G    C        0      0        2 
  22 chr22_34956895     AAsi    T    C        0      0        2 
  22 chr22_34956895     AKia    T    C        0      0        2 
  22 chr22_34956895     AOna    T    C        0      0        2 
  22 chr22_34956895     ASom    T    C        0      0        2 
  22 chr22_34956895     HCab    T    C        0      0        2 
  22 chr22_34956895     HPrz    T    C        0      0        2 
  22 chr22_34956895     ZBoe    T    C        0      0        2 
  22 chr22_34956895     ZGre    T    C        0      0        2 
  22 chr22_34956895     ZHar    T    C      0.5      1        2 
  22 chr22_34956895   Sample    T    C        0      0        2 
  22 chr22_34958433     AAsi    A    G        0      0        2 
  22 chr22_34958433     AKia    A    G        0      0        2 
  22 chr22_34958433     AOna    A    G        0      0        2 
  22 chr22_34958433     ASom    A    G        0      0        2 
  22 chr22_34958433     HCab    A    G        0      0        2 
  22 chr22_34958433     HPrz    A    G        0      0        2 
  22 chr22_34958433     ZBoe    A    G        0      0        2 
  22 chr22_34958433     ZGre    A    G        0      0        2 
  22 chr22_34958433     ZHar    A    G        1      2        2 
  22 chr22_34958433   Sample    A    G        0      0        2 
  22 chr22_34967602     AAsi    G    A        0      0        2 
  22 chr22_34967602     AKia    G    A        0      0        2 
  22 chr22_34967602     AOna    G    A        0      0        2 
  22 chr22_34967602     ASom    G    A        0      0        2 
  22 chr22_34967602     HCab    G    A        1      2        2 
  22 chr22_34967602     HPrz    G    A        1      2        2 
  22 chr22_34967602     ZBoe    G    A        0      0        2 
  22 chr22_34967602     ZGre    G    A        0      0        2 
  22 chr22_34967602     ZHar    G    A        0      0        2 
  22 chr22_34967602   Sample    G    A        0      0        2 
  22 chr22_34975781     AAsi    A    T        0      0        2 
  22 chr22_34975781     AKia    A    T      0.5      1        2 
  22 chr22_34975781     AOna    A    T        0      0        2 
  22 chr22_34975781     ASom    A    T        0      0        2 
  22 chr22_34975781     HCab    A    T        0      0        2 
  22 chr22_34975781     HPrz    A    T        0      0        2 
  22 chr22_34975781     ZBoe    A    T        0      0        2 
  22 chr22_34975781     ZGre    A    T        0      0        2 
  22 chr22_34975781     ZHar    A    T        0      0        2 
  22 chr22_34975781   Sample    A    T        0      0        2 
  22 chr22_34978650     AAsi    T    C        0      0        2 
  22 chr22_34978650     AKia    T    C        0      0        2 
  22 chr22_34978650     AOna    T    C        1      2        2 
  22 chr22_34978650     ASom    T    C        0      0        2 
  22 chr22_34978650     HCab    T    C        0      0        2 
  22 chr22_34978650     HPrz    T    C        0      0        2 
  22 chr22_34978650     ZBoe    T    C        0      0        2 
  22 chr22_34978650     ZGre    T    C        0      0        2 
  22 chr22_34978650     ZHar    T    C        0      0        2 
  22 chr22_34978650   Sample    T    C        0      0        2 
  22 chr22_35000145     AAsi    G    C        0      0        2 
  22 chr22_35000145     AKia    G    C        0      0        2 
  22 chr22_35000145     AOna    G    C        0      0        2 
  22 chr22_35000145     ASom    G    C        0      0        2 
  22 chr22_35000145     HCab    G    C        0      0        2 
  22 chr22_35000145     HPrz    G    C        0      0        2 
  22 chr22_35000145     ZBoe    G    C      0.5      1        2 
  22 chr22_35000145     ZGre    G    C        0      0        2 
  22 chr22_35000145     ZHar    G    C        0      0        2 
  22 chr22_35000145   Sample    G    C        0      0        2 
  22 chr22_35000493     AAsi    G    T        0      0        2 
  22 chr22_35000493     AKia    G    T        0      0        2 
  22 chr22_35000493     AOna    G    T        0      0        2 
  22 chr22_35000493     ASom    G    T        0      0        2 
  22 chr22_35000493     HCab    G    T        1      2        2 
  22 chr22_35000493     HPrz    G    T        1      2        2 
  22 chr22_35000493     ZBoe    G    T        0      0        2 
  22 chr22_35000493     ZGre    G    T        0      0        2 
  22 chr22_35000493     ZHar    G    T        0      0        2 
  22 chr22_35000493   Sample    G    T        0      0        2 
  22 chr22_35005615     AAsi    C    T        0      0        2 
  22 chr22_35005615     AKia    C    T        0      0        2 
  22 chr22_35005615     AOna    C    T        0      0        2 
  22 chr22_35005615     ASom    C    T        0      0        2 
  22 chr22_35005615     HCab    C    T        0      0        2 
  22 chr22_35005615     HPrz    C    T        0      0        2 
  22 chr22_35005615     ZBoe    C    T        0      0        2 
  22 chr22_35005615     ZGre    C    T        1      2        2 
  22 chr22_35005615     ZHar    C    T        0      0        2 
  22 chr22_35005615   Sample    C    T        0      0        2 
  22 chr22_35008130     AAsi    C    T        0      0        2 
  22 chr22_35008130     AKia    C    T        0      0        2 
  22 chr22_35008130     AOna    C    T        0      0        2 
  22 chr22_35008130     ASom    C    T        0      0        2 
  22 chr22_35008130     HCab    C    T        1      2        2 
  22 chr22_35008130     HPrz    C    T        1      2        2 
  22 chr22_35008130     ZBoe    C    T        0      0        2 
  22 chr22_35008130     ZGre    C    T        0      0        2 
  22 chr22_35008130     ZHar    C    T        0      0        2 
  22 chr22_35008130   Sample    C    T        0      0        2 
  22 chr22_35017285     AAsi    T    C        0      0        2 
  22 chr22_35017285     AKia    T    C        0      0        2 
  22 chr22_35017285     AOna    T    C        0      0        2 
  22 chr22_35017285     ASom    T    C        0      0        2 
  22 chr22_35017285     HCab    T    C        1      2        2 
  22 chr22_35017285     HPrz    T    C        1      2        2 
  22 chr22_35017285     ZBoe    T    C        0      0        2 
  22 chr22_35017285     ZGre    T    C        0      0        2 
  22 chr22_35017285     ZHar    T    C        0      0        2 
  22 chr22_35017285   Sample    T    C        0      0        2 
  22 chr22_35026609     AAsi    G    A        0      0        2 
  22 chr22_35026609     AKia    G    A        1      2        2 
  22 chr22_35026609     AOna    G    A        1      2        2 
  22 chr22_35026609     ASom    G    A        0      0        2 
  22 chr22_35026609     HCab    G    A        0      0        2 
  22 chr22_35026609     HPrz    G    A        0      0        2 
  22 chr22_35026609     ZBoe    G    A        0      0        2 
  22 chr22_35026609     ZGre    G    A        0      0        2 
  22 chr22_35026609     ZHar    G    A        0      0        2 
  22 chr22_35026609   Sample    G    A        0      0        2 
  22 chr22_35027854     AAsi    T    C        0      0        2 
  22 chr22_35027854     AKia    T    C        0      0        2 
  22 chr22_35027854     AOna    T    C        0      0        2 
  22 chr22_35027854     ASom    T    C        0      0        2 
  22 chr22_35027854     HCab    T    C        0      0        2 
  22 chr22_35027854     HPrz    T    C        0      0        2 
  22 chr22_35027854     ZBoe    T    C        0      0        2 
  22 chr22_35027854     ZGre    T    C        0      0        2 
  22 chr22_35027854     ZHar    T    C        1      2        2 
  22 chr22_35027854   Sample    T    C        0      0        2 
  22 chr22_35029560     AAsi    C    A      0.5      1        2 
  22 chr22_35029560     AKia    C    A        0      0        2 
  22 chr22_35029560     AOna    C    A        0      0        2 
  22 chr22_35029560     ASom    C    A        0      0        2 
  22 chr22_35029560     HCab    C    A        0      0        2 
  22 chr22_35029560     HPrz    C    A        0      0        2 
  22 chr22_35029560     ZBoe    C    A        0      0        2 
  22 chr22_35029560     ZGre    C    A        0      0        2 
  22 chr22_35029560     ZHar    C    A        0      0        2 
  22 chr22_35029560   Sample    C    A        0      0        2 
  22 chr22_35032182     AAsi    A    G        0      0        2 
  22 chr22_35032182     AKia    A    G        0      0        2 
  22 chr22_35032182     AOna    A    G        0      0        2 
  22 chr22_35032182     ASom    A    G        0      0        2 
  22 chr22_35032182     HCab    A    G        1      2        2 
  22 chr22_35032182     HPrz    A    G        1      2        2 
  22 chr22_35032182     ZBoe    A    G        0      0        2 
  22 chr22_35032182     ZGre    A    G        0      0        2 
  22 chr22_35032182     ZHar    A    G        0      0        2 
  22 chr22_35032182   Sample    A    G        0      0        2 
  22 chr22_35033610     AAsi    A    C        0      0        2 
  22 chr22_35033610     AKia    A    C        0      0        2 
  22 chr22_35033610     AOna    A    C        0      0        2 
  22 chr22_35033610     ASom    A    C        0      0        2 
  22 chr22_35033610     HCab    A    C        0      0        2 
  22 chr22_35033610     HPrz    A    C        0      0        2 
  22 chr22_35033610     ZBoe    A    C        1      2        2 
  22 chr22_35033610     ZGre    A    C        1      2        2 
  22 chr22_35033610     ZHar    A    C        1      2        2 
  22 chr22_35033610   Sample    A    C        0      0        2 
  22 chr22_35035461     AAsi    G    C        0      0        2 
  22 chr22_35035461     AKia    G    C        0      0        2 
  22 chr22_35035461     AOna    G    C        0      0        2 
  22 chr22_35035461     ASom    G    C        0      0        2 
  22 chr22_35035461     HCab    G    C        0      0        2 
  22 chr22_35035461     HPrz    G    C        0      0        2 
  22 chr22_35035461     ZBoe    G    C        0      0        2 
  22 chr22_35035461     ZGre    G    C        1      2        2 
  22 chr22_35035461     ZHar    G    C        0      0        2 
  22 chr22_35035461   Sample    G    C        0      0        2 
  22 chr22_35042966     AAsi    G    A        0      0        2 
  22 chr22_35042966     AKia    G    A        0      0        2 
  22 chr22_35042966     AOna    G    A        0      0        2 
  22 chr22_35042966     ASom    G    A        0      0        2 
  22 chr22_35042966     HCab    G    A        0      0        2 
  22 chr22_35042966     HPrz    G    A        0      0        2 
  22 chr22_35042966     ZBoe    G    A        0      0        2 
  22 chr22_35042966     ZGre    G    A        0      0        2 
  22 chr22_35042966     ZHar    G    A        1      2        2 
  22 chr22_35042966   Sample    G    A        0      0        2 
  22 chr22_35044790     AAsi    T    C        0      0        2 
  22 chr22_35044790     AKia    T    C      0.5      1        2 
  22 chr22_35044790     AOna    T    C        0      0        2 
  22 chr22_35044790     ASom    T    C        0      0        2 
  22 chr22_35044790     HCab    T    C        0      0        2 
  22 chr22_35044790     HPrz    T    C        0      0        2 
  22 chr22_35044790     ZBoe    T    C        0      0        2 
  22 chr22_35044790     ZGre    T    C        0      0        2 
  22 chr22_35044790     ZHar    T    C        0      0        2 
  22 chr22_35044790   Sample    T    C        0      0        2 
  22 chr22_35049058     AAsi    A    G        0      0        2 
  22 chr22_35049058     AKia    A    G        0      0        2 
  22 chr22_35049058     AOna    A    G        0      0        2 
  22 chr22_35049058     ASom    A    G        0      0        2 
  22 chr22_35049058     HCab    A    G        0      0        2 
  22 chr22_35049058     HPrz    A    G        0      0        2 
  22 chr22_35049058     ZBoe    A    G        0      0        2 
  22 chr22_35049058     ZGre    A    G        1      2        2 
  22 chr22_35049058     ZHar    A    G        0      0        2 
  22 chr22_35049058   Sample    A    G        0      0        2 
  22 chr22_35055390     AAsi    T    C        0      0        2 
  22 chr22_35055390     AKia    T    C        0      0        2 
  22 chr22_35055390     AOna    T    C        0      0        2 
  22 chr22_35055390     ASom    T    C        0      0        2 
  22 chr22_35055390     HCab    T    C        1      2        2 
  22 chr22_35055390     HPrz    T    C        1      2        2 
  22 chr22_35055390     ZBoe    T    C        0      0        2 
  22 chr22_35055390     ZGre    T    C        0      0        2 
  22 chr22_35055390     ZHar    T    C        0      0        2 
  22 chr22_35055390   Sample    T    C        0      0        2 
  22 chr22_35056475     AAsi    T    C        0      0        2 
  22 chr22_35056475     AKia    T    C        0      0        2 
  22 chr22_35056475     AOna    T    C        0      0        2 
  22 chr22_35056475     ASom    T    C        0      0        2 
  22 chr22_35056475     HCab    T    C      0.5      1        2 
  22 chr22_35056475     HPrz    T    C        0      0        2 
  22 chr22_35056475     ZBoe    T    C        0      0        2 
  22 chr22_35056475     ZGre    T    C        0      0        2 
  22 chr22_35056475     ZHar    T    C        0      0        2 
  22 chr22_35056475   Sample    T    C        0      0        2 
  22 chr22_35059355     AAsi    T    G      0.5      1        2 
  22 chr22_35059355     AKia    T    G        0      0        2 
  22 chr22_35059355     AOna    T    G        0      0        2 
  22 chr22_35059355     ASom    T    G        0      0        2 
  22 chr22_35059355     HCab    T    G        0      0        2 
  22 chr22_35059355     HPrz    T    G        0      0        2 
  22 chr22_35059355     ZBoe    T    G        0      0        2 
  22 chr22_35059355     ZGre    T    G        0      0        2 
  22 chr22_35059355     ZHar    T    G        0      0        2 
  22 chr22_35059355   Sample    T    G        0      0        2 
  22 chr22_35063828     AAsi    T    C        0      0        2 
  22 chr22_35063828     AKia    T    C        0      0        2 
  22 chr22_35063828     AOna    T    C        0      0        2 
  22 chr22_35063828     ASom    T    C        0      0        2 
  22 chr22_35063828     HCab    T    C        1      2        2 
  22 chr22_35063828     HPrz    T    C        1      2        2 
  22 chr22_35063828     ZBoe    T    C        0      0        2 
  22 chr22_35063828     ZGre    T    C        0      0        2 
  22 chr22_35063828     ZHar    T    C        0      0        2 
  22 chr22_35063828   Sample    T    C        0      0        2 
  22 chr22_35064529     AAsi    A    G        0      0        2 
  22 chr22_35064529     AKia    A    G        0      0        2 
  22 chr22_35064529     AOna    A    G        0      0        2 
  22 chr22_35064529     ASom    A    G        0      0        2 
  22 chr22_35064529     HCab    A    G        0      0        2 
  22 chr22_35064529     HPrz    A    G        0      0        2 
  22 chr22_35064529     ZBoe    A    G      0.5      1        2 
  22 chr22_35064529     ZGre    A    G        0      0        2 
  22 chr22_35064529     ZHar    A    G        0      0        2 
  22 chr22_35064529   Sample    A    G        0      0        2 
  22 chr22_35073011     AAsi    T    C        0      0        2 
  22 chr22_35073011     AKia    T    C        0      0        2 
  22 chr22_35073011     AOna    T    C        0      0        2 
  22 chr22_35073011     ASom    T    C        0      0        2 
  22 chr22_35073011     HCab    T    C        1      2        2 
  22 chr22_35073011     HPrz    T    C        1      2        2 
  22 chr22_35073011     ZBoe    T    C        0      0        2 
  22 chr22_35073011     ZGre    T    C        0      0        2 
  22 chr22_35073011     ZHar    T    C        0      0        2 
  22 chr22_35073011   Sample    T    C        0      0        2 
  22 chr22_35075655     AAsi    A    G        0      0        2 
  22 chr22_35075655     AKia    A    G        0      0        2 
  22 chr22_35075655     AOna    A    G        0      0        2 
  22 chr22_35075655     ASom    A    G        0      0        2 
  22 chr22_35075655     HCab    A    G        1      2        2 
  22 chr22_35075655     HPrz    A    G        1      2        2 
  22 chr22_35075655     ZBoe    A    G        0      0        2 
  22 chr22_35075655     ZGre    A    G        0      0        2 
  22 chr22_35075655     ZHar    A    G        0      0        2 
  22 chr22_35075655   Sample    A    G        0      0        2 
  22 chr22_35078473     AAsi    T    G        0      0        2 
  22 chr22_35078473     AKia    T    G        0      0        2 
  22 chr22_35078473     AOna    T    G        0      0        2 
  22 chr22_35078473     ASom    T    G        0      0        2 
  22 chr22_35078473     HCab    T    G        1      2        2 
  22 chr22_35078473     HPrz    T    G        1      2        2 
  22 chr22_35078473     ZBoe    T    G        0      0        2 
  22 chr22_35078473     ZGre    T    G        0      0        2 
  22 chr22_35078473     ZHar    T    G        0      0        2 
  22 chr22_35078473   Sample    T    G        0      0        2 
  22 chr22_35088376     AAsi    T    C        0      0        2 
  22 chr22_35088376     AKia    T    C        0      0        2 
  22 chr22_35088376     AOna    T    C        1      2        2 
  22 chr22_35088376     ASom    T    C        0      0        2 
  22 chr22_35088376     HCab    T    C        0      0        2 
  22 chr22_35088376     HPrz    T    C        0      0        2 
  22 chr22_35088376     ZBoe    T    C        0      0        2 
  22 chr22_35088376     ZGre    T    C        0      0        2 
  22 chr22_35088376     ZHar    T    C        0      0        2 
  22 chr22_35088376   Sample    T    C        0      0        2 
  22 chr22_35092070     AAsi    A    G        0      0        2 
  22 chr22_35092070     AKia    A    G      0.5      1        2 
  22 chr22_35092070     AOna    A    G        0      0        2 
  22 chr22_35092070     ASom    A    G        0      0        2 
  22 chr22_35092070     HCab    A    G        0      0        2 
  22 chr22_35092070     HPrz    A    G        0      0        2 
  22 chr22_35092070     ZBoe    A    G        0      0        2 
  22 chr22_35092070     ZGre    A    G        0      0        2 
  22 chr22_35092070     ZHar    A    G        0      0        2 
  22 chr22_35092070   Sample    A    G        0      0        2 
  22 chr22_35093018     AAsi    T    C        0      0        2 
  22 chr22_35093018     AKia    T    C        0      0        2 
  22 chr22_35093018     AOna    T    C        0      0        2 
  22 chr22_35093018     ASom    T    C        0      0        2 
  22 chr22_35093018     HCab    T    C        0      0        2 
  22 chr22_35093018     HPrz    T    C        0      0        2 
  22 chr22_35093018     ZBoe    T    C        0      0        2 
  22 chr22_35093018     ZGre    T    C      0.5      1        2 
  22 chr22_35093018     ZHar    T    C        0      0        2 
  22 chr22_35093018   Sample    T    C        0      0        2 
  22 chr22_35108329     AAsi    A    G        0      0        2 
  22 chr22_35108329     AKia    A    G        0      0        2 
  22 chr22_35108329     AOna    A    G        0      0        2 
  22 chr22_35108329     ASom    A    G        0      0        2 
  22 chr22_35108329     HCab    A    G        0      0        2 
  22 chr22_35108329     HPrz    A    G      0.5      1        2 
  22 chr22_35108329     ZBoe    A    G        0      0        2 
  22 chr22_35108329     ZGre    A    G        0      0        2 
  22 chr22_35108329     ZHar    A    G        0      0        2 
  22 chr22_35108329   Sample    A    G        0      0        2 
  22 chr22_35109635     AAsi    C    G        0      0        2 
  22 chr22_35109635     AKia    C    G        0      0        2 
  22 chr22_35109635     AOna    C    G        0      0        2 
  22 chr22_35109635     ASom    C    G        0      0        2 
  22 chr22_35109635     HCab    C    G        1      2        2 
  22 chr22_35109635     HPrz    C    G        1      2        2 
  22 chr22_35109635     ZBoe    C    G        0      0        2 
  22 chr22_35109635     ZGre    C    G        0      0        2 
  22 chr22_35109635     ZHar    C    G        0      0        2 
  22 chr22_35109635   Sample    C    G        0      0        2 
  22 chr22_35134673     AAsi    A    G        0      0        2 
  22 chr22_35134673     AKia    A    G        0      0        2 
  22 chr22_35134673     AOna    A    G        0      0        2 
  22 chr22_35134673     ASom    A    G        0      0        2 
  22 chr22_35134673     HCab    A    G        0      0        2 
  22 chr22_35134673     HPrz    A    G        0      0        2 
  22 chr22_35134673     ZBoe    A    G        0      0        2 
  22 chr22_35134673     ZGre    A    G        0      0        2 
  22 chr22_35134673     ZHar    A    G        1      2        2 
  22 chr22_35134673   Sample    A    G        0      0        2 
  22 chr22_35134946     AAsi    C    A        0      0        2 
  22 chr22_35134946     AKia    C    A        0      0        2 
  22 chr22_35134946     AOna    C    A        0      0        2 
  22 chr22_35134946     ASom    C    A        0      0        2 
  22 chr22_35134946     HCab    C    A        1      2        2 
  22 chr22_35134946     HPrz    C    A        1      2        2 
  22 chr22_35134946     ZBoe    C    A        0      0        2 
  22 chr22_35134946     ZGre    C    A        0      0        2 
  22 chr22_35134946     ZHar    C    A        0      0        2 
  22 chr22_35134946   Sample    C    A        0      0        2 
  22 chr22_35137779     AAsi    C    T        0      0        2 
  22 chr22_35137779     AKia    C    T        0      0        2 
  22 chr22_35137779     AOna    C    T        1      2        2 
  22 chr22_35137779     ASom    C    T        0      0        2 
  22 chr22_35137779     HCab    C    T        0      0        2 
  22 chr22_35137779     HPrz    C    T        0      0        2 
  22 chr22_35137779     ZBoe    C    T        0      0        2 
  22 chr22_35137779     ZGre    C    T        0      0        2 
  22 chr22_35137779     ZHar    C    T        0      0        2 
  22 chr22_35137779   Sample    C    T        0      0        2 
  22 chr22_35142273     AAsi    C    T        0      0        2 
  22 chr22_35142273     AKia    C    T        0      0        2 
  22 chr22_35142273     AOna    C    T        0      0        2 
  22 chr22_35142273     ASom    C    T        0      0        2 
  22 chr22_35142273     HCab    C    T        0      0        2 
  22 chr22_35142273     HPrz    C    T        0      0        2 
  22 chr22_35142273     ZBoe    C    T        0      0        2 
  22 chr22_35142273     ZGre    C    T        0      0        2 
  22 chr22_35142273     ZHar    C    T        1      2        2 
  22 chr22_35142273   Sample    C    T        0      0        2 
  22 chr22_35146954     AAsi    A    G        0      0        2 
  22 chr22_35146954     AKia    A    G      0.5      1        2 
  22 chr22_35146954     AOna    A    G        0      0        2 
  22 chr22_35146954     ASom    A    G        0      0        2 
  22 chr22_35146954     HCab    A    G        0      0        2 
  22 chr22_35146954     HPrz    A    G        0      0        2 
  22 chr22_35146954     ZBoe    A    G        0      0        2 
  22 chr22_35146954     ZGre    A    G        0      0        2 
  22 chr22_35146954     ZHar    A    G        0      0        2 
  22 chr22_35146954   Sample    A    G        0      0        2 
  22 chr22_35149202     AAsi    T    C        0      0        2 
  22 chr22_35149202     AKia    T    C        0      0        2 
  22 chr22_35149202     AOna    T    C        0      0        2 
  22 chr22_35149202     ASom    T    C        0      0        2 
  22 chr22_35149202     HCab    T    C        0      0        2 
  22 chr22_35149202     HPrz    T    C        0      0        2 
  22 chr22_35149202     ZBoe    T    C        0      0        2 
  22 chr22_35149202     ZGre    T    C      0.5      1        2 
  22 chr22_35149202     ZHar    T    C        0      0        2 
  22 chr22_35149202   Sample    T    C        0      0        2 
  22 chr22_35157077     AAsi    T    A        1      2        2 
  22 chr22_35157077     AKia    T    A        0      0        2 
  22 chr22_35157077     AOna    T    A        0      0        2 
  22 chr22_35157077     ASom    T    A        0      0        2 
  22 chr22_35157077     HCab    T    A        0      0        2 
  22 chr22_35157077     HPrz    T    A        0      0        2 
  22 chr22_35157077     ZBoe    T    A        0      0        2 
  22 chr22_35157077     ZGre    T    A        0      0        2 
  22 chr22_35157077     ZHar    T    A        0      0        2 
  22 chr22_35157077   Sample    T    A        0      0        2 
  22 chr22_35157097     AAsi    T    C        0      0        2 
  22 chr22_35157097     AKia    T    C        0      0        2 
  22 chr22_35157097     AOna    T    C      0.5      1        2 
  22 chr22_35157097     ASom    T    C        0      0        2 
  22 chr22_35157097     HCab    T    C        0      0        2 
  22 chr22_35157097     HPrz    T    C        0      0        2 
  22 chr22_35157097     ZBoe    T    C        0      0        2 
  22 chr22_35157097     ZGre    T    C        0      0        2 
  22 chr22_35157097     ZHar    T    C        0      0        2 
  22 chr22_35157097   Sample    T    C        0      0        2 
  22 chr22_35157103     AAsi    A    G        0      0        2 
  22 chr22_35157103     AKia    A    G        0      0        2 
  22 chr22_35157103     AOna    A    G        0      0        2 
  22 chr22_35157103     ASom    A    G        0      0        2 
  22 chr22_35157103     HCab    A    G        1      2        2 
  22 chr22_35157103     HPrz    A    G        1      2        2 
  22 chr22_35157103     ZBoe    A    G        0      0        2 
  22 chr22_35157103     ZGre    A    G        0      0        2 
  22 chr22_35157103     ZHar    A    G        0      0        2 
  22 chr22_35157103   Sample    A    G        0      0        2 
  22 chr22_35161440     AAsi    G    T        0      0        2 
  22 chr22_35161440     AKia    G    T        0      0        2 
  22 chr22_35161440     AOna    G    T        0      0        2 
  22 chr22_35161440     ASom    G    T        0      0        2 
  22 chr22_35161440     HCab    G    T        0      0        2 
  22 chr22_35161440     HPrz    G    T        0      0        2 
  22 chr22_35161440     ZBoe    G    T      0.5      1        2 
  22 chr22_35161440     ZGre    G    T        0      0        2 
  22 chr22_35161440     ZHar    G    T        0      0        2 
  22 chr22_35161440   Sample    G    T        0      0        2 
  22 chr22_35175460     AAsi    C    T        0      0        2 
  22 chr22_35175460     AKia    C    T        0      0        2 
  22 chr22_35175460     AOna    C    T      0.5      1        2 
  22 chr22_35175460     ASom    C    T        0      0        2 
  22 chr22_35175460     HCab    C    T        0      0        2 
  22 chr22_35175460     HPrz    C    T        0      0        2 
  22 chr22_35175460     ZBoe    C    T        0      0        2 
  22 chr22_35175460     ZGre    C    T        0      0        2 
  22 chr22_35175460     ZHar    C    T        0      0        2 
  22 chr22_35175460   Sample    C    T        0      0        2 
  22 chr22_35176632     AAsi    A    G        0      0        2 
  22 chr22_35176632     AKia    A    G        0      0        2 
  22 chr22_35176632     AOna    A    G        0      0        2 
  22 chr22_35176632     ASom    A    G        0      0        2 
  22 chr22_35176632     HCab    A    G        0      0        2 
  22 chr22_35176632     HPrz    A    G      0.5      1        2 
  22 chr22_35176632     ZBoe    A    G        0      0        2 
  22 chr22_35176632     ZGre    A    G        0      0        2 
  22 chr22_35176632     ZHar    A    G        0      0        2 
  22 chr22_35176632   Sample    A    G        0      0        2 
  22 chr22_35182640     AAsi    G    A        0      0        2 
  22 chr22_35182640     AKia    G    A        0      0        2 
  22 chr22_35182640     AOna    G    A        0      0        2 
  22 chr22_35182640     ASom    G    A        0      0        2 
  22 chr22_35182640     HCab    G    A        1      2        2 
  22 chr22_35182640     HPrz    G    A        1      2        2 
  22 chr22_35182640     ZBoe    G    A        0      0        2 
  22 chr22_35182640     ZGre    G    A        0      0        2 
  22 chr22_35182640     ZHar    G    A        0      0        2 
  22 chr22_35182640   Sample    G    A        0      0        2 
  22 chr22_35183145     AAsi    A    G        0      0        2 
  22 chr22_35183145     AKia    A    G        0      0        2 
  22 chr22_35183145     AOna    A    G        0      0        2 
  22 chr22_35183145     ASom    A    G        0      0        2 
  22 chr22_35183145     HCab    A    G        1      2        2 
  22 chr22_35183145     HPrz    A    G        1      2        2 
  22 chr22_35183145     ZBoe    A    G        0      0        2 
  22 chr22_35183145     ZGre    A    G        0      0        2 
  22 chr22_35183145     ZHar    A    G        0      0        2 
  22 chr22_35183145   Sample    A    G        0      0        2 
  22 chr22_35183440     AAsi    C    T        0      0        2 
  22 chr22_35183440     AKia    C    T        0      0        2 
  22 chr22_35183440     AOna    C    T        0      0        2 
  22 chr22_35183440     ASom    C    T        0      0        2 
  22 chr22_35183440     HCab    C    T        0      0        2 
  22 chr22_35183440     HPrz    C    T        0      0        2 
  22 chr22_35183440     ZBoe    C    T        1      2        2 
  22 chr22_35183440     ZGre    C    T        0      0        2 
  22 chr22_35183440     ZHar    C    T        1      2        2 
  22 chr22_35183440   Sample    C    T        0      0        2 
  22 chr22_35184744     AAsi    T    C        0      0        2 
  22 chr22_35184744     AKia    T    C        0      0        2 
  22 chr22_35184744     AOna    T    C        0      0        2 
  22 chr22_35184744     ASom    T    C        0      0        2 
  22 chr22_35184744     HCab    T    C        0      0        2 
  22 chr22_35184744     HPrz    T    C      0.5      1        2 
  22 chr22_35184744     ZBoe    T    C        0      0        2 
  22 chr22_35184744     ZGre    T    C        0      0        2 
  22 chr22_35184744     ZHar    T    C        0      0        2 
  22 chr22_35184744   Sample    T    C        0      0        2 
  22 chr22_35184994     AAsi    C    T        0      0        2 
  22 chr22_35184994     AKia    C    T        1      2        2 
  22 chr22_35184994     AOna    C    T        0      0        2 
  22 chr22_35184994     ASom    C    T        0      0        2 
  22 chr22_35184994     HCab    C    T        0      0        2 
  22 chr22_35184994     HPrz    C    T        0      0        2 
  22 chr22_35184994     ZBoe    C    T        0      0        2 
  22 chr22_35184994     ZGre    C    T        0      0        2 
  22 chr22_35184994     ZHar    C    T        0      0        2 
  22 chr22_35184994   Sample    C    T        0      0        2 
  22 chr22_35185958     AAsi    C    T        0      0        2 
  22 chr22_35185958     AKia    C    T        0      0        2 
  22 chr22_35185958     AOna    C    T        0      0        2 
  22 chr22_35185958     ASom    C    T        0      0        2 
  22 chr22_35185958     HCab    C    T        1      2        2 
  22 chr22_35185958     HPrz    C    T        1      2        2 
  22 chr22_35185958     ZBoe    C    T        0      0        2 
  22 chr22_35185958     ZGre    C    T        0      0        2 
  22 chr22_35185958     ZHar    C    T        0      0        2 
  22 chr22_35185958   Sample    C    T        0      0        2 
  22 chr22_35187478     AAsi    C    A        0      0        2 
  22 chr22_35187478     AKia    C    A        0      0        2 
  22 chr22_35187478     AOna    C    A        0      0        2 
  22 chr22_35187478     ASom    C    A        0      0        2 
  22 chr22_35187478     HCab    C    A        1      2        2 
  22 chr22_35187478     HPrz    C    A        1      2        2 
  22 chr22_35187478     ZBoe    C    A        0      0        2 
  22 chr22_35187478     ZGre    C    A        0      0        2 
  22 chr22_35187478     ZHar    C    A        0      0        2 
  22 chr22_35187478   Sample    C    A        0      0        2 
  22 chr22_35189696     AAsi    T    C        0      0        2 
  22 chr22_35189696     AKia    T    C        0      0        2 
  22 chr22_35189696     AOna    T    C        0      0        2 
  22 chr22_35189696     ASom    T    C        0      0        2 
  22 chr22_35189696     HCab    T    C        1      2        2 
  22 chr22_35189696     HPrz    T    C        1      2        2 
  22 chr22_35189696     ZBoe    T    C        1      2        2 
  22 chr22_35189696     ZGre    T    C        0      0        2 
  22 chr22_35189696     ZHar    T    C        1      2        2 
  22 chr22_35189696   Sample    T    C        0      0        2 
  22 chr22_35190492     AAsi    G    C        0      0        2 
  22 chr22_35190492     AKia    G    C        0      0        2 
  22 chr22_35190492     AOna    G    C      0.5      1        2 
  22 chr22_35190492     ASom    G    C        0      0        2 
  22 chr22_35190492     HCab    G    C        0      0        2 
  22 chr22_35190492     HPrz    G    C        0      0        2 
  22 chr22_35190492     ZBoe    G    C        0      0        2 
  22 chr22_35190492     ZGre    G    C        0      0        2 
  22 chr22_35190492     ZHar    G    C        0      0        2 
  22 chr22_35190492   Sample    G    C        0      0        2 
  22 chr22_35193505     AAsi    A    G        0      0        2 
  22 chr22_35193505     AKia    A    G        0      0        2 
  22 chr22_35193505     AOna    A    G        0      0        2 
  22 chr22_35193505     ASom    A    G        0      0        2 
  22 chr22_35193505     HCab    A    G        1      2        2 
  22 chr22_35193505     HPrz    A    G        1      2        2 
  22 chr22_35193505     ZBoe    A    G        0      0        2 
  22 chr22_35193505     ZGre    A    G        0      0        2 
  22 chr22_35193505     ZHar    A    G        0      0        2 
  22 chr22_35193505   Sample    A    G        0      0        2 
  22 chr22_35193958     AAsi    T    C        0      0        2 
  22 chr22_35193958     AKia    T    C        0      0        2 
  22 chr22_35193958     AOna    T    C        0      0        2 
  22 chr22_35193958     ASom    T    C        1      2        2 
  22 chr22_35193958     HCab    T    C        0      0        2 
  22 chr22_35193958     HPrz    T    C        0      0        2 
  22 chr22_35193958     ZBoe    T    C        0      0        2 
  22 chr22_35193958     ZGre    T    C        0      0        2 
  22 chr22_35193958     ZHar    T    C        0      0        2 
  22 chr22_35193958   Sample    T    C        0      0        2 
  22 chr22_35195742     AAsi    A    G        0      0        2 
  22 chr22_35195742     AKia    A    G        0      0        2 
  22 chr22_35195742     AOna    A    G        0      0        2 
  22 chr22_35195742     ASom    A    G        0      0        2 
  22 chr22_35195742     HCab    A    G        0      0        2 
  22 chr22_35195742     HPrz    A    G        0      0        2 
  22 chr22_35195742     ZBoe    A    G        0      0        2 
  22 chr22_35195742     ZGre    A    G        0      0        2 
  22 chr22_35195742     ZHar    A    G        1      2        2 
  22 chr22_35195742   Sample    A    G        0      0        2 
  22 chr22_35199215     AAsi    T    C        0      0        2 
  22 chr22_35199215     AKia    T    C        0      0        2 
  22 chr22_35199215     AOna    T    C        0      0        2 
  22 chr22_35199215     ASom    T    C        0      0        2 
  22 chr22_35199215     HCab    T    C        0      0        2 
  22 chr22_35199215     HPrz    T    C        0      0        2 
  22 chr22_35199215     ZBoe    T    C        0      0        2 
  22 chr22_35199215     ZGre    T    C        1      2        2 
  22 chr22_35199215     ZHar    T    C        0      0        2 
  22 chr22_35199215   Sample    T    C        0      0        2 
  22 chr22_35202694     AAsi    T    C        0      0        2 
  22 chr22_35202694     AKia    T    C        0      0        2 
  22 chr22_35202694     AOna    T    C        0      0        2 
  22 chr22_35202694     ASom    T    C        0      0        2 
  22 chr22_35202694     HCab    T    C        0      0        2 
  22 chr22_35202694     HPrz    T    C        0      0        2 
  22 chr22_35202694     ZBoe    T    C      0.5      1        2 
  22 chr22_35202694     ZGre    T    C        0      0        2 
  22 chr22_35202694     ZHar    T    C        0      0        2 
  22 chr22_35202694   Sample    T    C        0      0        2 
  22 chr22_35214317     AAsi    A    G        0      0        2 
  22 chr22_35214317     AKia    A    G        0      0        2 
  22 chr22_35214317     AOna    A    G        0      0        2 
  22 chr22_35214317     ASom    A    G        0      0        2 
  22 chr22_35214317     HCab    A    G      0.5      1        2 
  22 chr22_35214317     HPrz    A    G        0      0        2 
  22 chr22_35214317     ZBoe    A    G        0      0        2 
  22 chr22_35214317     ZGre    A    G        0      0        2 
  22 chr22_35214317     ZHar    A    G        0      0        2 
  22 chr22_35214317   Sample    A    G        0      0        2 
  22 chr22_35218032     AAsi    C    T        0      0        2 
  22 chr22_35218032     AKia    C    T        0      0        2 
  22 chr22_35218032     AOna    C    T        0      0        2 
  22 chr22_35218032     ASom    C    T        0      0        2 
  22 chr22_35218032     HCab    C    T        0      0        2 
  22 chr22_35218032     HPrz    C    T        0      0        2 
  22 chr22_35218032     ZBoe    C    T        0      0        2 
  22 chr22_35218032     ZGre    C    T        0      0        2 
  22 chr22_35218032     ZHar    C    T      0.5      1        2 
  22 chr22_35218032   Sample    C    T        0      0        2 
  22 chr22_35220593     AAsi    G    T        0      0        2 
  22 chr22_35220593     AKia    G    T      0.5      1        2 
  22 chr22_35220593     AOna    G    T        0      0        2 
  22 chr22_35220593     ASom    G    T        0      0        2 
  22 chr22_35220593     HCab    G    T        0      0        2 
  22 chr22_35220593     HPrz    G    T        0      0        2 
  22 chr22_35220593     ZBoe    G    T        0      0        2 
  22 chr22_35220593     ZGre    G    T        0      0        2 
  22 chr22_35220593     ZHar    G    T        0      0        2 
  22 chr22_35220593   Sample    G    T        0      0        2 
  22 chr22_35222156     AAsi    G    C        0      0        2 
  22 chr22_35222156     AKia    G    C        0      0        2 
  22 chr22_35222156     AOna    G    C        0      0        2 
  22 chr22_35222156     ASom    G    C        0      0        2 
  22 chr22_35222156     HCab    G    C        0      0        2 
  22 chr22_35222156     HPrz    G    C        0      0        2 
  22 chr22_35222156     ZBoe    G    C        1      2        2 
  22 chr22_35222156     ZGre    G    C        0      0        2 
  22 chr22_35222156     ZHar    G    C        0      0        2 
  22 chr22_35222156   Sample    G    C        0      0        2 
  22 chr22_35229219     AAsi    G    T        0      0        2 
  22 chr22_35229219     AKia    G    T        0      0        2 
  22 chr22_35229219     AOna    G    T        0      0        2 
  22 chr22_35229219     ASom    G    T        0      0        2 
  22 chr22_35229219     HCab    G    T        1      2        2 
  22 chr22_35229219     HPrz    G    T        1      2        2 
  22 chr22_35229219     ZBoe    G    T        0      0        2 
  22 chr22_35229219     ZGre    G    T        0      0        2 
  22 chr22_35229219     ZHar    G    T        0      0        2 
  22 chr22_35229219   Sample    G    T        0      0        2 
  22 chr22_35230779     AAsi    T    C        0      0        2 
  22 chr22_35230779     AKia    T    C        1      2        2 
  22 chr22_35230779     AOna    T    C        0      0        2 
  22 chr22_35230779     ASom    T    C        0      0        2 
  22 chr22_35230779     HCab    T    C        0      0        2 
  22 chr22_35230779     HPrz    T    C        0      0        2 
  22 chr22_35230779     ZBoe    T    C        0      0        2 
  22 chr22_35230779     ZGre    T    C        0      0        2 
  22 chr22_35230779     ZHar    T    C        0      0        2 
  22 chr22_35230779   Sample    T    C        0      0        2 
  22 chr22_35231069     AAsi    C    T        0      0        2 
  22 chr22_35231069     AKia    C    T        0      0        2 
  22 chr22_35231069     AOna    C    T        0      0        2 
  22 chr22_35231069     ASom    C    T        0      0        2 
  22 chr22_35231069     HCab    C    T      0.5      1        2 
  22 chr22_35231069     HPrz    C    T        0      0        2 
  22 chr22_35231069     ZBoe    C    T        0      0        2 
  22 chr22_35231069     ZGre    C    T        0      0        2 
  22 chr22_35231069     ZHar    C    T        0      0        2 
  22 chr22_35231069   Sample    C    T        0      0        2 
  22 chr22_35233758     AAsi    T    C        0      0        2 
  22 chr22_35233758     AKia    T    C        0      0        2 
  22 chr22_35233758     AOna    T    C        0      0        2 
  22 chr22_35233758     ASom    T    C        0      0        2 
  22 chr22_35233758     HCab    T    C        0      0        2 
  22 chr22_35233758     HPrz    T    C        0      0        2 
  22 chr22_35233758     ZBoe    T    C        0      0        2 
  22 chr22_35233758     ZGre    T    C        0      0        2 
  22 chr22_35233758     ZHar    T    C      0.5      1        2 
  22 chr22_35233758   Sample    T    C        0      0        2 
  22 chr22_35236282     AAsi    G    C        0      0        2 
  22 chr22_35236282     AKia    G    C        0      0        2 
  22 chr22_35236282     AOna    G    C        0      0        2 
  22 chr22_35236282     ASom    G    C        0      0        2 
  22 chr22_35236282     HCab    G    C        0      0        2 
  22 chr22_35236282     HPrz    G    C        0      0        2 
  22 chr22_35236282     ZBoe    G    C      0.5      1        2 
  22 chr22_35236282     ZGre    G    C        0      0        2 
  22 chr22_35236282     ZHar    G    C        0      0        2 
  22 chr22_35236282   Sample    G    C        0      0        2 
  22 chr22_35237175     AAsi    C    G        0      0        2 
  22 chr22_35237175     AKia    C    G        1      2        2 
  22 chr22_35237175     AOna    C    G      0.5      1        2 
  22 chr22_35237175     ASom    C    G        0      0        2 
  22 chr22_35237175     HCab    C    G      0.5      1        2 
  22 chr22_35237175     HPrz    C    G        1      2        2 
  22 chr22_35237175     ZBoe    C    G        0      0        2 
  22 chr22_35237175     ZGre    C    G        0      0        2 
  22 chr22_35237175     ZHar    C    G        0      0        2 
  22 chr22_35237175   Sample    C    G        0      0        2 
  22 chr22_35244983     AAsi    T    C        0      0        2 
  22 chr22_35244983     AKia    T    C        0      0        2 
  22 chr22_35244983     AOna    T    C        0      0        2 
  22 chr22_35244983     ASom    T    C        0      0        2 
  22 chr22_35244983     HCab    T    C        1      2        2 
  22 chr22_35244983     HPrz    T    C        1      2        2 
  22 chr22_35244983     ZBoe    T    C        0      0        2 
  22 chr22_35244983     ZGre    T    C        0      0        2 
  22 chr22_35244983     ZHar    T    C        0      0        2 
  22 chr22_35244983   Sample    T    C        0      0        2 
  22 chr22_35253171     AAsi    A    G      0.5      1        2 
  22 chr22_35253171     AKia    A    G        0      0        2 
  22 chr22_35253171     AOna    A    G        0      0        2 
  22 chr22_35253171     ASom    A    G        0      0        2 
  22 chr22_35253171     HCab    A    G        0      0        2 
  22 chr22_35253171     HPrz    A    G        0      0        2 
  22 chr22_35253171     ZBoe    A    G        0      0        2 
  22 chr22_35253171     ZGre    A    G        0      0        2 
  22 chr22_35253171     ZHar    A    G        0      0        2 
  22 chr22_35253171   Sample    A    G        0      0        2 
  22 chr22_35256016     AAsi    C    T        0      0        2 
  22 chr22_35256016     AKia    C    T        0      0        2 
  22 chr22_35256016     AOna    C    T        0      0        2 
  22 chr22_35256016     ASom    C    T        0      0        2 
  22 chr22_35256016     HCab    C    T        0      0        2 
  22 chr22_35256016     HPrz    C    T        0      0        2 
  22 chr22_35256016     ZBoe    C    T        0      0        2 
  22 chr22_35256016     ZGre    C    T        1      2        2 
  22 chr22_35256016     ZHar    C    T        0      0        2 
  22 chr22_35256016   Sample    C    T        0      0        2 
  22 chr22_35257161     AAsi    A    T        0      0        2 
  22 chr22_35257161     AKia    A    T      0.5      1        2 
  22 chr22_35257161     AOna    A    T      0.5      1        2 
  22 chr22_35257161     ASom    A    T        0      0        2 
  22 chr22_35257161     HCab    A    T        0      0        2 
  22 chr22_35257161     HPrz    A    T        0      0        2 
  22 chr22_35257161     ZBoe    A    T        0      0        2 
  22 chr22_35257161     ZGre    A    T        0      0        2 
  22 chr22_35257161     ZHar    A    T        0      0        2 
  22 chr22_35257161   Sample    A    T        0      0        2 
  22 chr22_35262341     AAsi    G    A        0      0        2 
  22 chr22_35262341     AKia    G    A        0      0        2 
  22 chr22_35262341     AOna    G    A        0      0        2 
  22 chr22_35262341     ASom    G    A        0      0        2 
  22 chr22_35262341     HCab    G    A        0      0        2 
  22 chr22_35262341     HPrz    G    A        0      0        2 
  22 chr22_35262341     ZBoe    G    A        0      0        2 
  22 chr22_35262341     ZGre    G    A        0      0        2 
  22 chr22_35262341     ZHar    G    A      0.5      1        2 
  22 chr22_35262341   Sample    G    A        0      0        2 
  22 chr22_35265646     AAsi    T    C      0.5      1        2 
  22 chr22_35265646     AKia    T    C        0      0        2 
  22 chr22_35265646     AOna    T    C        0      0        2 
  22 chr22_35265646     ASom    T    C        0      0        2 
  22 chr22_35265646     HCab    T    C        0      0        2 
  22 chr22_35265646     HPrz    T    C        0      0        2 
  22 chr22_35265646     ZBoe    T    C        0      0        2 
  22 chr22_35265646     ZGre    T    C        0      0        2 
  22 chr22_35265646     ZHar    T    C        0      0        2 
  22 chr22_35265646   Sample    T    C        1      2        2 
  22 chr22_35272592     AAsi    G    A        0      0        2 
  22 chr22_35272592     AKia    G    A        0      0        2 
  22 chr22_35272592     AOna    G    A        0      0        2 
  22 chr22_35272592     ASom    G    A        0      0        2 
  22 chr22_35272592     HCab    G    A        0      0        2 
  22 chr22_35272592     HPrz    G    A      0.5      1        2 
  22 chr22_35272592     ZBoe    G    A        0      0        2 
  22 chr22_35272592     ZGre    G    A        0      0        2 
  22 chr22_35272592     ZHar    G    A        0      0        2 
  22 chr22_35272592   Sample    G    A        0      0        2 
  22 chr22_35272799     AAsi    G    A        0      0        2 
  22 chr22_35272799     AKia    G    A        0      0        2 
  22 chr22_35272799     AOna    G    A        0      0        2 
  22 chr22_35272799     ASom    G    A        0      0        2 
  22 chr22_35272799     HCab    G    A        1      2        2 
  22 chr22_35272799     HPrz    G    A        1      2        2 
  22 chr22_35272799     ZBoe    G    A        0      0        2 
  22 chr22_35272799     ZGre    G    A        0      0        2 
  22 chr22_35272799     ZHar    G    A        0      0        2 
  22 chr22_35272799   Sample    G    A        0      0        2 
  22 chr22_35280621     AAsi    T    C        0      0        2 
  22 chr22_35280621     AKia    T    C        0      0        2 
  22 chr22_35280621     AOna    T    C        0      0        2 
  22 chr22_35280621     ASom    T    C        0      0        2 
  22 chr22_35280621     HCab    T    C        1      2        2 
  22 chr22_35280621     HPrz    T    C        1      2        2 
  22 chr22_35280621     ZBoe    T    C        0      0        2 
  22 chr22_35280621     ZGre    T    C        0      0        2 
  22 chr22_35280621     ZHar    T    C        0      0        2 
  22 chr22_35280621   Sample    T    C        0      0        2 
  22 chr22_35281085     AAsi    G    A        0      0        2 
  22 chr22_35281085     AKia    G    A        1      2        2 
  22 chr22_35281085     AOna    G    A      0.5      1        2 
  22 chr22_35281085     ASom    G    A        0      0        2 
  22 chr22_35281085     HCab    G    A        0      0        2 
  22 chr22_35281085     HPrz    G    A        0      0        2 
  22 chr22_35281085     ZBoe    G    A        0      0        2 
  22 chr22_35281085     ZGre    G    A        0      0        2 
  22 chr22_35281085     ZHar    G    A        0      0        2 
  22 chr22_35281085   Sample    G    A        0      0        2 
  22 chr22_35285622     AAsi    G    C        0      0        2 
  22 chr22_35285622     AKia    G    C        0      0        2 
  22 chr22_35285622     AOna    G    C        0      0        2 
  22 chr22_35285622     ASom    G    C        0      0        2 
  22 chr22_35285622     HCab    G    C        0      0        2 
  22 chr22_35285622     HPrz    G    C        0      0        2 
  22 chr22_35285622     ZBoe    G    C        1      2        2 
  22 chr22_35285622     ZGre    G    C        0      0        2 
  22 chr22_35285622     ZHar    G    C        0      0        2 
  22 chr22_35285622   Sample    G    C        0      0        2 
  22 chr22_35289013     AAsi    G    A        0      0        2 
  22 chr22_35289013     AKia    G    A        0      0        2 
  22 chr22_35289013     AOna    G    A        0      0        2 
  22 chr22_35289013     ASom    G    A        0      0        2 
  22 chr22_35289013     HCab    G    A        1      2        2 
  22 chr22_35289013     HPrz    G    A        1      2        2 
  22 chr22_35289013     ZBoe    G    A        0      0        2 
  22 chr22_35289013     ZGre    G    A        0      0        2 
  22 chr22_35289013     ZHar    G    A        0      0        2 
  22 chr22_35289013   Sample    G    A        0      0        2 
  22 chr22_35290219     AAsi    T    A        0      0        2 
  22 chr22_35290219     AKia    T    A        0      0        2 
  22 chr22_35290219     AOna    T    A        0      0        2 
  22 chr22_35290219     ASom    T    A        0      0        2 
  22 chr22_35290219     HCab    T    A        0      0        2 
  22 chr22_35290219     HPrz    T    A        0      0        2 
  22 chr22_35290219     ZBoe    T    A      0.5      1        2 
  22 chr22_35290219     ZGre    T    A        0      0        2 
  22 chr22_35290219     ZHar    T    A        0      0        2 
  22 chr22_35290219   Sample    T    A        0      0        2 
  22 chr22_35293083     AAsi    A    G        0      0        2 
  22 chr22_35293083     AKia    A    G        0      0        2 
  22 chr22_35293083     AOna    A    G        0      0        2 
  22 chr22_35293083     ASom    A    G        0      0        2 
  22 chr22_35293083     HCab    A    G        1      2        2 
  22 chr22_35293083     HPrz    A    G        1      2        2 
  22 chr22_35293083     ZBoe    A    G        0      0        2 
  22 chr22_35293083     ZGre    A    G        0      0        2 
  22 chr22_35293083     ZHar    A    G        0      0        2 
  22 chr22_35293083   Sample    A    G        0      0        2 
  22 chr22_35296011     AAsi    A    G      0.5      1        2 
  22 chr22_35296011     AKia    A    G        0      0        2 
  22 chr22_35296011     AOna    A    G        0      0        2 
  22 chr22_35296011     ASom    A    G        0      0        2 
  22 chr22_35296011     HCab    A    G        0      0        2 
  22 chr22_35296011     HPrz    A    G        0      0        2 
  22 chr22_35296011     ZBoe    A    G        0      0        2 
  22 chr22_35296011     ZGre    A    G        0      0        2 
  22 chr22_35296011     ZHar    A    G        0      0        2 
  22 chr22_35296011   Sample    A    G        0      0        2 
  22 chr22_35300501     AAsi    G    A        0      0        2 
  22 chr22_35300501     AKia    G    A        0      0        2 
  22 chr22_35300501     AOna    G    A        0      0        2 
  22 chr22_35300501     ASom    G    A        0      0        2 
  22 chr22_35300501     HCab    G    A        0      0        2 
  22 chr22_35300501     HPrz    G    A        0      0        2 
  22 chr22_35300501     ZBoe    G    A        0      0        2 
  22 chr22_35300501     ZGre    G    A        1      2        2 
  22 chr22_35300501     ZHar    G    A        0      0        2 
  22 chr22_35300501   Sample    G    A        0      0        2 
  22 chr22_35304688     AAsi    A    G        0      0        2 
  22 chr22_35304688     AKia    A    G        1      2        2 
  22 chr22_35304688     AOna    A    G        0      0        2 
  22 chr22_35304688     ASom    A    G        0      0        2 
  22 chr22_35304688     HCab    A    G        0      0        2 
  22 chr22_35304688     HPrz    A    G        0      0        2 
  22 chr22_35304688     ZBoe    A    G        0      0        2 
  22 chr22_35304688     ZGre    A    G        0      0        2 
  22 chr22_35304688     ZHar    A    G        0      0        2 
  22 chr22_35304688   Sample    A    G        0      0        2 
  22 chr22_35310322     AAsi    T    C        0      0        2 
  22 chr22_35310322     AKia    T    C        1      2        2 
  22 chr22_35310322     AOna    T    C        0      0        2 
  22 chr22_35310322     ASom    T    C        0      0        2 
  22 chr22_35310322     HCab    T    C        0      0        2 
  22 chr22_35310322     HPrz    T    C        0      0        2 
  22 chr22_35310322     ZBoe    T    C        0      0        2 
  22 chr22_35310322     ZGre    T    C        0      0        2 
  22 chr22_35310322     ZHar    T    C        0      0        2 
  22 chr22_35310322   Sample    T    C        0      0        2 
  22 chr22_35312267     AAsi    T    C        0      0        2 
  22 chr22_35312267     AKia    T    C        0      0        2 
  22 chr22_35312267     AOna    T    C        0      0        2 
  22 chr22_35312267     ASom    T    C        0      0        2 
  22 chr22_35312267     HCab    T    C        0      0        2 
  22 chr22_35312267     HPrz    T    C        0      0        2 
  22 chr22_35312267     ZBoe    T    C        1      2        2 
  22 chr22_35312267     ZGre    T    C        0      0        2 
  22 chr22_35312267     ZHar    T    C        0      0        2 
  22 chr22_35312267   Sample    T    C        0      0        2 
  22 chr22_35338352     AAsi    C    G        0      0        2 
  22 chr22_35338352     AKia    C    G        0      0        2 
  22 chr22_35338352     AOna    C    G        0      0        2 
  22 chr22_35338352     ASom    C    G        0      0        2 
  22 chr22_35338352     HCab    C    G      0.5      1        2 
  22 chr22_35338352     HPrz    C    G        1      2        2 
  22 chr22_35338352     ZBoe    C    G        0      0        2 
  22 chr22_35338352     ZGre    C    G        0      0        2 
  22 chr22_35338352     ZHar    C    G        0      0        2 
  22 chr22_35338352   Sample    C    G        0      0        2 
  22 chr22_35339470     AAsi    T    G        0      0        2 
  22 chr22_35339470     AKia    T    G        0      0        2 
  22 chr22_35339470     AOna    T    G        0      0        2 
  22 chr22_35339470     ASom    T    G        0      0        2 
  22 chr22_35339470     HCab    T    G        0      0        2 
  22 chr22_35339470     HPrz    T    G        0      0        2 
  22 chr22_35339470     ZBoe    T    G      0.5      1        2 
  22 chr22_35339470     ZGre    T    G        0      0        2 
  22 chr22_35339470     ZHar    T    G        0      0        2 
  22 chr22_35339470   Sample    T    G        0      0        2 
  22 chr22_35343066     AAsi    A    C        0      0        2 
  22 chr22_35343066     AKia    A    C        0      0        2 
  22 chr22_35343066     AOna    A    C        0      0        2 
  22 chr22_35343066     ASom    A    C        0      0        2 
  22 chr22_35343066     HCab    A    C        0      0        2 
  22 chr22_35343066     HPrz    A    C        0      0        2 
  22 chr22_35343066     ZBoe    A    C      0.5      1        2 
  22 chr22_35343066     ZGre    A    C        0      0        2 
  22 chr22_35343066     ZHar    A    C        0      0        2 
  22 chr22_35343066   Sample    A    C        0      0        2 
  22 chr22_35346808     AAsi    T    C        0      0        2 
  22 chr22_35346808     AKia    T    C        0      0        2 
  22 chr22_35346808     AOna    T    C        0      0        2 
  22 chr22_35346808     ASom    T    C        0      0        2 
  22 chr22_35346808     HCab    T    C        0      0        2 
  22 chr22_35346808     HPrz    T    C        0      0        2 
  22 chr22_35346808     ZBoe    T    C      0.5      1        2 
  22 chr22_35346808     ZGre    T    C        0      0        2 
  22 chr22_35346808     ZHar    T    C        0      0        2 
  22 chr22_35346808   Sample    T    C        0      0        2 
  22 chr22_35348498     AAsi    T    C        0      0        2 
  22 chr22_35348498     AKia    T    C        0      0        2 
  22 chr22_35348498     AOna    T    C        0      0        2 
  22 chr22_35348498     ASom    T    C        0      0        2 
  22 chr22_35348498     HCab    T    C        0      0        2 
  22 chr22_35348498     HPrz    T    C        0      0        2 
  22 chr22_35348498     ZBoe    T    C        0      0        2 
  22 chr22_35348498     ZGre    T    C        1      2        2 
  22 chr22_35348498     ZHar    T    C        0      0        2 
  22 chr22_35348498   Sample    T    C        0      0        2 
  22 chr22_35353669     AAsi    C    A        0      0        2 
  22 chr22_35353669     AKia    C    A        0      0        2 
  22 chr22_35353669     AOna    C    A        0      0        2 
  22 chr22_35353669     ASom    C    A      0.5      1        2 
  22 chr22_35353669     HCab    C    A        0      0        2 
  22 chr22_35353669     HPrz    C    A        0      0        2 
  22 chr22_35353669     ZBoe    C    A        0      0        2 
  22 chr22_35353669     ZGre    C    A        0      0        2 
  22 chr22_35353669     ZHar    C    A        0      0        2 
  22 chr22_35353669   Sample    C    A        0      0        2 
  22 chr22_35361219     AAsi    C    T        0      0        2 
  22 chr22_35361219     AKia    C    T        1      2        2 
  22 chr22_35361219     AOna    C    T        0      0        2 
  22 chr22_35361219     ASom    C    T        0      0        2 
  22 chr22_35361219     HCab    C    T        0      0        2 
  22 chr22_35361219     HPrz    C    T        0      0        2 
  22 chr22_35361219     ZBoe    C    T        0      0        2 
  22 chr22_35361219     ZGre    C    T        0      0        2 
  22 chr22_35361219     ZHar    C    T        0      0        2 
  22 chr22_35361219   Sample    C    T        0      0        2 
  22 chr22_35361263     AAsi    T    C        0      0        2 
  22 chr22_35361263     AKia    T    C        0      0        2 
  22 chr22_35361263     AOna    T    C      0.5      1        2 
  22 chr22_35361263     ASom    T    C        0      0        2 
  22 chr22_35361263     HCab    T    C        0      0        2 
  22 chr22_35361263     HPrz    T    C        0      0        2 
  22 chr22_35361263     ZBoe    T    C        0      0        2 
  22 chr22_35361263     ZGre    T    C        0      0        2 
  22 chr22_35361263     ZHar    T    C        0      0        2 
  22 chr22_35361263   Sample    T    C        0      0        2 
  22 chr22_35370268     AAsi    A    C        0      0        2 
  22 chr22_35370268     AKia    A    C        0      0        2 
  22 chr22_35370268     AOna    A    C        0      0        2 
  22 chr22_35370268     ASom    A    C        0      0        2 
  22 chr22_35370268     HCab    A    C        0      0        2 
  22 chr22_35370268     HPrz    A    C        0      0        2 
  22 chr22_35370268     ZBoe    A    C        0      0        2 
  22 chr22_35370268     ZGre    A    C        1      2        2 
  22 chr22_35370268     ZHar    A    C        0      0        2 
  22 chr22_35370268   Sample    A    C        0      0        2 
  22 chr22_35371566     AAsi    A    G        0      0        2 
  22 chr22_35371566     AKia    A    G        0      0        2 
  22 chr22_35371566     AOna    A    G        0      0        2 
  22 chr22_35371566     ASom    A    G        1      2        2 
  22 chr22_35371566     HCab    A    G        0      0        2 
  22 chr22_35371566     HPrz    A    G        0      0        2 
  22 chr22_35371566     ZBoe    A    G        0      0        2 
  22 chr22_35371566     ZGre    A    G        0      0        2 
  22 chr22_35371566     ZHar    A    G        0      0        2 
  22 chr22_35371566   Sample    A    G        0      0        2 
  22 chr22_35373327     AAsi    G    T        0      0        2 
  22 chr22_35373327     AKia    G    T        0      0        2 
  22 chr22_35373327     AOna    G    T        0      0        2 
  22 chr22_35373327     ASom    G    T        0      0        2 
  22 chr22_35373327     HCab    G    T        0      0        2 
  22 chr22_35373327     HPrz    G    T        0      0        2 
  22 chr22_35373327     ZBoe    G    T      0.5      1        2 
  22 chr22_35373327     ZGre    G    T        0      0        2 
  22 chr22_35373327     ZHar    G    T        0      0        2 
  22 chr22_35373327   Sample    G    T        0      0        2 
  22 chr22_35374073     AAsi    C    G        0      0        2 
  22 chr22_35374073     AKia    C    G        0      0        2 
  22 chr22_35374073     AOna    C    G        0      0        2 
  22 chr22_35374073     ASom    C    G        1      2        2 
  22 chr22_35374073     HCab    C    G        0      0        2 
  22 chr22_35374073     HPrz    C    G        0      0        2 
  22 chr22_35374073     ZBoe    C    G        0      0        2 
  22 chr22_35374073     ZGre    C    G        0      0        2 
  22 chr22_35374073     ZHar    C    G        0      0        2 
  22 chr22_35374073   Sample    C    G        0      0        2 
  22 chr22_35376041     AAsi    G    A        0      0        2 
  22 chr22_35376041     AKia    G    A        0      0        2 
  22 chr22_35376041     AOna    G    A      0.5      1        2 
  22 chr22_35376041     ASom    G    A        0      0        2 
  22 chr22_35376041     HCab    G    A        0      0        2 
  22 chr22_35376041     HPrz    G    A        0      0        2 
  22 chr22_35376041     ZBoe    G    A        0      0        2 
  22 chr22_35376041     ZGre    G    A        0      0        2 
  22 chr22_35376041     ZHar    G    A        0      0        2 
  22 chr22_35376041   Sample    G    A        0      0        2 
  22 chr22_35377033     AAsi    A    G        0      0        2 
  22 chr22_35377033     AKia    A    G        1      2        2 
  22 chr22_35377033     AOna    A    G        1      2        2 
  22 chr22_35377033     ASom    A    G        0      0        2 
  22 chr22_35377033     HCab    A    G        0      0        2 
  22 chr22_35377033     HPrz    A    G        0      0        2 
  22 chr22_35377033     ZBoe    A    G        0      0        2 
  22 chr22_35377033     ZGre    A    G        0      0        2 
  22 chr22_35377033     ZHar    A    G        0      0        2 
  22 chr22_35377033   Sample    A    G        0      0        2 
  22 chr22_35377075     AAsi    T    C        0      0        2 
  22 chr22_35377075     AKia    T    C        0      0        2 
  22 chr22_35377075     AOna    T    C        0      0        2 
  22 chr22_35377075     ASom    T    C        0      0        2 
  22 chr22_35377075     HCab    T    C        1      2        2 
  22 chr22_35377075     HPrz    T    C        1      2        2 
  22 chr22_35377075     ZBoe    T    C        0      0        2 
  22 chr22_35377075     ZGre    T    C        0      0        2 
  22 chr22_35377075     ZHar    T    C      0.5      1        2 
  22 chr22_35377075   Sample    T    C        0      0        2 
  22 chr22_35377911     AAsi    A    G        0      0        2 
  22 chr22_35377911     AKia    A    G        0      0        2 
  22 chr22_35377911     AOna    A    G        0      0        2 
  22 chr22_35377911     ASom    A    G        0      0        2 
  22 chr22_35377911     HCab    A    G        1      2        2 
  22 chr22_35377911     HPrz    A    G        1      2        2 
  22 chr22_35377911     ZBoe    A    G        0      0        2 
  22 chr22_35377911     ZGre    A    G        0      0        2 
  22 chr22_35377911     ZHar    A    G        0      0        2 
  22 chr22_35377911   Sample    A    G        0      0        2 
  22 chr22_35381966     AAsi    G    A        0      0        2 
  22 chr22_35381966     AKia    G    A        0      0        2 
  22 chr22_35381966     AOna    G    A        0      0        2 
  22 chr22_35381966     ASom    G    A      0.5      1        2 
  22 chr22_35381966     HCab    G    A        0      0        2 
  22 chr22_35381966     HPrz    G    A        0      0        2 
  22 chr22_35381966     ZBoe    G    A        0      0        2 
  22 chr22_35381966     ZGre    G    A        0      0        2 
  22 chr22_35381966     ZHar    G    A        0      0        2 
  22 chr22_35381966   Sample    G    A        0      0        2 
  22 chr22_35384053     AAsi    C    T        0      0        2 
  22 chr22_35384053     AKia    C    T        0      0        2 
  22 chr22_35384053     AOna    C    T        0      0        2 
  22 chr22_35384053     ASom    C    T        0      0        2 
  22 chr22_35384053     HCab    C    T      0.5      1        2 
  22 chr22_35384053     HPrz    C    T        0      0        2 
  22 chr22_35384053     ZBoe    C    T        0      0        2 
  22 chr22_35384053     ZGre    C    T        0      0        2 
  22 chr22_35384053     ZHar    C    T        0      0        2 
  22 chr22_35384053   Sample    C    T        0      0        2 
  22 chr22_35385010     AAsi    G    A        0      0        2 
  22 chr22_35385010     AKia    G    A        0      0        2 
  22 chr22_35385010     AOna    G    A        0      0        2 
  22 chr22_35385010     ASom    G    A        1      2        2 
  22 chr22_35385010     HCab    G    A        0      0        2 
  22 chr22_35385010     HPrz    G    A        0      0        2 
  22 chr22_35385010     ZBoe    G    A        0      0        2 
  22 chr22_35385010     ZGre    G    A        0      0        2 
  22 chr22_35385010     ZHar    G    A        0      0        2 
  22 chr22_35385010   Sample    G    A        0      0        2 
  22 chr22_35385636     AAsi    G    T        0      0        2 
  22 chr22_35385636     AKia    G    T        1      2        2 
  22 chr22_35385636     AOna    G    T        0      0        2 
  22 chr22_35385636     ASom    G    T        0      0        2 
  22 chr22_35385636     HCab    G    T        0      0        2 
  22 chr22_35385636     HPrz    G    T        0      0        2 
  22 chr22_35385636     ZBoe    G    T        0      0        2 
  22 chr22_35385636     ZGre    G    T        0      0        2 
  22 chr22_35385636     ZHar    G    T        0      0        2 
  22 chr22_35385636   Sample    G    T        0      0        2 
  22 chr22_35386411     AAsi    C    T        0      0        2 
  22 chr22_35386411     AKia    C    T        0      0        2 
  22 chr22_35386411     AOna    C    T        0      0        2 
  22 chr22_35386411     ASom    C    T        0      0        2 
  22 chr22_35386411     HCab    C    T        0      0        2 
  22 chr22_35386411     HPrz    C    T        0      0        2 
  22 chr22_35386411     ZBoe    C    T        0      0        2 
  22 chr22_35386411     ZGre    C    T        0      0        2 
  22 chr22_35386411     ZHar    C    T      0.5      1        2 
  22 chr22_35386411   Sample    C    T        0      0        2 
  22 chr22_35392457     AAsi    T    C        0      0        2 
  22 chr22_35392457     AKia    T    C        0      0        2 
  22 chr22_35392457     AOna    T    C        0      0        2 
  22 chr22_35392457     ASom    T    C        0      0        2 
  22 chr22_35392457     HCab    T    C        1      2        2 
  22 chr22_35392457     HPrz    T    C        1      2        2 
  22 chr22_35392457     ZBoe    T    C        0      0        2 
  22 chr22_35392457     ZGre    T    C        0      0        2 
  22 chr22_35392457     ZHar    T    C        0      0        2 
  22 chr22_35392457   Sample    T    C        0      0        2 
  22 chr22_35393006     AAsi    A    G      0.5      1        2 
  22 chr22_35393006     AKia    A    G        0      0        2 
  22 chr22_35393006     AOna    A    G        0      0        2 
  22 chr22_35393006     ASom    A    G        0      0        2 
  22 chr22_35393006     HCab    A    G        0      0        2 
  22 chr22_35393006     HPrz    A    G        0      0        2 
  22 chr22_35393006     ZBoe    A    G        0      0        2 
  22 chr22_35393006     ZGre    A    G        0      0        2 
  22 chr22_35393006     ZHar    A    G        0      0        2 
  22 chr22_35393006   Sample    A    G        0      0        2 
  22 chr22_35398941     AAsi    A    T        0      0        2 
  22 chr22_35398941     AKia    A    T        1      2        2 
  22 chr22_35398941     AOna    A    T        0      0        2 
  22 chr22_35398941     ASom    A    T        0      0        2 
  22 chr22_35398941     HCab    A    T        0      0        2 
  22 chr22_35398941     HPrz    A    T        0      0        2 
  22 chr22_35398941     ZBoe    A    T        0      0        2 
  22 chr22_35398941     ZGre    A    T        0      0        2 
  22 chr22_35398941     ZHar    A    T        0      0        2 
  22 chr22_35398941   Sample    A    T        0      0        2 
  22 chr22_35402034     AAsi    T    C        0      0        2 
  22 chr22_35402034     AKia    T    C        0      0        2 
  22 chr22_35402034     AOna    T    C        0      0        2 
  22 chr22_35402034     ASom    T    C        0      0        2 
  22 chr22_35402034     HCab    T    C        1      2        2 
  22 chr22_35402034     HPrz    T    C        1      2        2 
  22 chr22_35402034     ZBoe    T    C        0      0        2 
  22 chr22_35402034     ZGre    T    C        0      0        2 
  22 chr22_35402034     ZHar    T    C        0      0        2 
  22 chr22_35402034   Sample    T    C        0      0        2 
  22 chr22_35402633     AAsi    T    C        0      0        2 
  22 chr22_35402633     AKia    T    C        0      0        2 
  22 chr22_35402633     AOna    T    C        0      0        2 
  22 chr22_35402633     ASom    T    C        0      0        2 
  22 chr22_35402633     HCab    T    C        1      2        2 
  22 chr22_35402633     HPrz    T    C        1      2        2 
  22 chr22_35402633     ZBoe    T    C        0      0        2 
  22 chr22_35402633     ZGre    T    C        0      0        2 
  22 chr22_35402633     ZHar    T    C        0      0        2 
  22 chr22_35402633   Sample    T    C        0      0        2 
  22 chr22_35403473     AAsi    T    A        0      0        2 
  22 chr22_35403473     AKia    T    A        0      0        2 
  22 chr22_35403473     AOna    T    A        0      0        2 
  22 chr22_35403473     ASom    T    A        0      0        2 
  22 chr22_35403473     HCab    T    A      0.5      1        2 
  22 chr22_35403473     HPrz    T    A        0      0        2 
  22 chr22_35403473     ZBoe    T    A        0      0        2 
  22 chr22_35403473     ZGre    T    A        0      0        2 
  22 chr22_35403473     ZHar    T    A        0      0        2 
  22 chr22_35403473   Sample    T    A        0      0        2 
  22 chr22_35403978     AAsi    G    A        0      0        2 
  22 chr22_35403978     AKia    G    A        0      0        2 
  22 chr22_35403978     AOna    G    A        0      0        2 
  22 chr22_35403978     ASom    G    A        0      0        2 
  22 chr22_35403978     HCab    G    A        1      2        2 
  22 chr22_35403978     HPrz    G    A        1      2        2 
  22 chr22_35403978     ZBoe    G    A        0      0        2 
  22 chr22_35403978     ZGre    G    A        0      0        2 
  22 chr22_35403978     ZHar    G    A        0      0        2 
  22 chr22_35403978   Sample    G    A        0      0        2 
  22 chr22_35404919     AAsi    G    A        0      0        2 
  22 chr22_35404919     AKia    G    A        0      0        2 
  22 chr22_35404919     AOna    G    A        0      0        2 
  22 chr22_35404919     ASom    G    A        0      0        2 
  22 chr22_35404919     HCab    G    A        1      2        2 
  22 chr22_35404919     HPrz    G    A        1      2        2 
  22 chr22_35404919     ZBoe    G    A        0      0        2 
  22 chr22_35404919     ZGre    G    A        0      0        2 
  22 chr22_35404919     ZHar    G    A        0      0        2 
  22 chr22_35404919   Sample    G    A        0      0        2 
  22 chr22_35407217     AAsi    A    G      0.5      1        2 
  22 chr22_35407217     AKia    A    G        0      0        2 
  22 chr22_35407217     AOna    A    G        0      0        2 
  22 chr22_35407217     ASom    A    G        0      0        2 
  22 chr22_35407217     HCab    A    G        0      0        2 
  22 chr22_35407217     HPrz    A    G        0      0        2 
  22 chr22_35407217     ZBoe    A    G        0      0        2 
  22 chr22_35407217     ZGre    A    G        0      0        2 
  22 chr22_35407217     ZHar    A    G        0      0        2 
  22 chr22_35407217   Sample    A    G        0      0        2 
  22 chr22_35411030     AAsi    T    C        0      0        2 
  22 chr22_35411030     AKia    T    C        0      0        2 
  22 chr22_35411030     AOna    T    C        1      2        2 
  22 chr22_35411030     ASom    T    C        0      0        2 
  22 chr22_35411030     HCab    T    C        0      0        2 
  22 chr22_35411030     HPrz    T    C        0      0        2 
  22 chr22_35411030     ZBoe    T    C        0      0        2 
  22 chr22_35411030     ZGre    T    C        0      0        2 
  22 chr22_35411030     ZHar    T    C        0      0        2 
  22 chr22_35411030   Sample    T    C        0      0        2 
  22 chr22_35412962     AAsi    T    C        0      0        2 
  22 chr22_35412962     AKia    T    C        1      2        2 
  22 chr22_35412962     AOna    T    C        0      0        2 
  22 chr22_35412962     ASom    T    C        0      0        2 
  22 chr22_35412962     HCab    T    C        0      0        2 
  22 chr22_35412962     HPrz    T    C        0      0        2 
  22 chr22_35412962     ZBoe    T    C        0      0        2 
  22 chr22_35412962     ZGre    T    C        0      0        2 
  22 chr22_35412962     ZHar    T    C        0      0        2 
  22 chr22_35412962   Sample    T    C        0      0        2 
  22 chr22_35418449     AAsi    A    G        0      0        2 
  22 chr22_35418449     AKia    A    G        0      0        2 
  22 chr22_35418449     AOna    A    G        0      0        2 
  22 chr22_35418449     ASom    A    G        0      0        2 
  22 chr22_35418449     HCab    A    G        0      0        2 
  22 chr22_35418449     HPrz    A    G      0.5      1        2 
  22 chr22_35418449     ZBoe    A    G        0      0        2 
  22 chr22_35418449     ZGre    A    G        0      0        2 
  22 chr22_35418449     ZHar    A    G        0      0        2 
  22 chr22_35418449   Sample    A    G        0      0        2 
  22 chr22_35425628     AAsi    T    C        0      0        2 
  22 chr22_35425628     AKia    T    C        0      0        2 
  22 chr22_35425628     AOna    T    C        0      0        2 
  22 chr22_35425628     ASom    T    C        0      0        2 
  22 chr22_35425628     HCab    T    C        1      2        2 
  22 chr22_35425628     HPrz    T    C        1      2        2 
  22 chr22_35425628     ZBoe    T    C        0      0        2 
  22 chr22_35425628     ZGre    T    C        0      0        2 
  22 chr22_35425628     ZHar    T    C        0      0        2 
  22 chr22_35425628   Sample    T    C        0      0        2 
  22 chr22_35431109     AAsi    A    G        0      0        2 
  22 chr22_35431109     AKia    A    G        0      0        2 
  22 chr22_35431109     AOna    A    G        0      0        2 
  22 chr22_35431109     ASom    A    G        0      0        2 
  22 chr22_35431109     HCab    A    G        0      0        2 
  22 chr22_35431109     HPrz    A    G        0      0        2 
  22 chr22_35431109     ZBoe    A    G      0.5      1        2 
  22 chr22_35431109     ZGre    A    G        0      0        2 
  22 chr22_35431109     ZHar    A    G        0      0        2 
  22 chr22_35431109   Sample    A    G        0      0        2 
  22 chr22_35431391     AAsi    A    G        0      0        2 
  22 chr22_35431391     AKia    A    G        0      0        2 
  22 chr22_35431391     AOna    A    G        0      0        2 
  22 chr22_35431391     ASom    A    G        0      0        2 
  22 chr22_35431391     HCab    A    G      0.5      1        2 
  22 chr22_35431391     HPrz    A    G      0.5      1        2 
  22 chr22_35431391     ZBoe    A    G        0      0        2 
  22 chr22_35431391     ZGre    A    G        0      0        2 
  22 chr22_35431391     ZHar    A    G        0      0        2 
  22 chr22_35431391   Sample    A    G        0      0        2 
  22 chr22_35433489     AAsi    C    T        0      0        2 
  22 chr22_35433489     AKia    C    T        0      0        2 
  22 chr22_35433489     AOna    C    T      0.5      1        2 
  22 chr22_35433489     ASom    C    T        0      0        2 
  22 chr22_35433489     HCab    C    T        0      0        2 
  22 chr22_35433489     HPrz    C    T        0      0        2 
  22 chr22_35433489     ZBoe    C    T        0      0        2 
  22 chr22_35433489     ZGre    C    T        0      0        2 
  22 chr22_35433489     ZHar    C    T        0      0        2 
  22 chr22_35433489   Sample    C    T        0      0        2 
  22 chr22_35439480     AAsi    T    C        0      0        2 
  22 chr22_35439480     AKia    T    C        0      0        2 
  22 chr22_35439480     AOna    T    C      0.5      1        2 
  22 chr22_35439480     ASom    T    C        0      0        2 
  22 chr22_35439480     HCab    T    C        0      0        2 
  22 chr22_35439480     HPrz    T    C        0      0        2 
  22 chr22_35439480     ZBoe    T    C        0      0        2 
  22 chr22_35439480     ZGre    T    C        0      0        2 
  22 chr22_35439480     ZHar    T    C        0      0        2 
  22 chr22_35439480   Sample    T    C        0      0        2 
  22 chr22_35439821     AAsi    A    G        0      0        2 
  22 chr22_35439821     AKia    A    G        0      0        2 
  22 chr22_35439821     AOna    A    G        0      0        2 
  22 chr22_35439821     ASom    A    G      0.5      1        2 
  22 chr22_35439821     HCab    A    G        0      0        2 
  22 chr22_35439821     HPrz    A    G        0      0        2 
  22 chr22_35439821     ZBoe    A    G        0      0        2 
  22 chr22_35439821     ZGre    A    G        0      0        2 
  22 chr22_35439821     ZHar    A    G        0      0        2 
  22 chr22_35439821   Sample    A    G        0      0        2 
  22 chr22_35442188     AAsi    C    T        0      0        2 
  22 chr22_35442188     AKia    C    T        0      0        2 
  22 chr22_35442188     AOna    C    T        0      0        2 
  22 chr22_35442188     ASom    C    T        0      0        2 
  22 chr22_35442188     HCab    C    T        1      2        2 
  22 chr22_35442188     HPrz    C    T        1      2        2 
  22 chr22_35442188     ZBoe    C    T        0      0        2 
  22 chr22_35442188     ZGre    C    T        0      0        2 
  22 chr22_35442188     ZHar    C    T        0      0        2 
  22 chr22_35442188   Sample    C    T        0      0        2 
  22 chr22_35455851     AAsi    C    G        0      0        2 
  22 chr22_35455851     AKia    C    G        0      0        2 
  22 chr22_35455851     AOna    C    G      0.5      1        2 
  22 chr22_35455851     ASom    C    G        0      0        2 
  22 chr22_35455851     HCab    C    G        0      0        2 
  22 chr22_35455851     HPrz    C    G        0      0        2 
  22 chr22_35455851     ZBoe    C    G        0      0        2 
  22 chr22_35455851     ZGre    C    G        0      0        2 
  22 chr22_35455851     ZHar    C    G        0      0        2 
  22 chr22_35455851   Sample    C    G        0      0        2 
  22 chr22_35456733     AAsi    A    G        0      0        2 
  22 chr22_35456733     AKia    A    G        0      0        2 
  22 chr22_35456733     AOna    A    G        0      0        2 
  22 chr22_35456733     ASom    A    G        0      0        2 
  22 chr22_35456733     HCab    A    G        0      0        2 
  22 chr22_35456733     HPrz    A    G      0.5      1        2 
  22 chr22_35456733     ZBoe    A    G      0.5      1        2 
  22 chr22_35456733     ZGre    A    G        0      0        2 
  22 chr22_35456733     ZHar    A    G        0      0        2 
  22 chr22_35456733   Sample    A    G        0      0        2 
  22 chr22_35460940     AAsi    A    G        0      0        2 
  22 chr22_35460940     AKia    A    G        0      0        2 
  22 chr22_35460940     AOna    A    G      0.5      1        2 
  22 chr22_35460940     ASom    A    G        0      0        2 
  22 chr22_35460940     HCab    A    G        0      0        2 
  22 chr22_35460940     HPrz    A    G        0      0        2 
  22 chr22_35460940     ZBoe    A    G        0      0        2 
  22 chr22_35460940     ZGre    A    G        0      0        2 
  22 chr22_35460940     ZHar    A    G        0      0        2 
  22 chr22_35460940   Sample    A    G        0      0        2 
  22 chr22_35461498     AAsi    A    G        0      0        2 
  22 chr22_35461498     AKia    A    G        0      0        2 
  22 chr22_35461498     AOna    A    G        0      0        2 
  22 chr22_35461498     ASom    A    G        0      0        2 
  22 chr22_35461498     HCab    A    G        0      0        2 
  22 chr22_35461498     HPrz    A    G        0      0        2 
  22 chr22_35461498     ZBoe    A    G      0.5      1        2 
  22 chr22_35461498     ZGre    A    G        0      0        2 
  22 chr22_35461498     ZHar    A    G        0      0        2 
  22 chr22_35461498   Sample    A    G        0      0        2 
  22 chr22_35467434     AAsi    C    T        0      0        2 
  22 chr22_35467434     AKia    C    T        0      0        2 
  22 chr22_35467434     AOna    C    T        0      0        2 
  22 chr22_35467434     ASom    C    T        0      0        2 
  22 chr22_35467434     HCab    C    T        1      2        2 
  22 chr22_35467434     HPrz    C    T        1      2        2 
  22 chr22_35467434     ZBoe    C    T        0      0        2 
  22 chr22_35467434     ZGre    C    T        0      0        2 
  22 chr22_35467434     ZHar    C    T        0      0        2 
  22 chr22_35467434   Sample    C    T        0      0        2 
  22 chr22_35471380     AAsi    A    T        0      0        2 
  22 chr22_35471380     AKia    A    T        0      0        2 
  22 chr22_35471380     AOna    A    T        0      0        2 
  22 chr22_35471380     ASom    A    T        0      0        2 
  22 chr22_35471380     HCab    A    T        1      2        2 
  22 chr22_35471380     HPrz    A    T        1      2        2 
  22 chr22_35471380     ZBoe    A    T        0      0        2 
  22 chr22_35471380     ZGre    A    T        0      0        2 
  22 chr22_35471380     ZHar    A    T        0      0        2 
  22 chr22_35471380   Sample    A    T        0      0        2 
  22 chr22_35481457     AAsi    C    T        0      0        2 
  22 chr22_35481457     AKia    C    T        0      0        2 
  22 chr22_35481457     AOna    C    T        0      0        2 
  22 chr22_35481457     ASom    C    T        0      0        2 
  22 chr22_35481457     HCab    C    T        1      2        2 
  22 chr22_35481457     HPrz    C    T        1      2        2 
  22 chr22_35481457     ZBoe    C    T        0      0        2 
  22 chr22_35481457     ZGre    C    T        0      0        2 
  22 chr22_35481457     ZHar    C    T        0      0        2 
  22 chr22_35481457   Sample    C    T        0      0        2 
  22 chr22_35483076     AAsi    T    C        0      0        2 
  22 chr22_35483076     AKia    T    C        0      0        2 
  22 chr22_35483076     AOna    T    C        0      0        2 
  22 chr22_35483076     ASom    T    C        0      0        2 
  22 chr22_35483076     HCab    T    C        1      2        2 
  22 chr22_35483076     HPrz    T    C        1      2        2 
  22 chr22_35483076     ZBoe    T    C        0      0        2 
  22 chr22_35483076     ZGre    T    C        0      0        2 
  22 chr22_35483076     ZHar    T    C        0      0        2 
  22 chr22_35483076   Sample    T    C        0      0        2 
  22 chr22_35484957     AAsi    C    A        0      0        2 
  22 chr22_35484957     AKia    C    A        0      0        2 
  22 chr22_35484957     AOna    C    A        0      0        2 
  22 chr22_35484957     ASom    C    A        0      0        2 
  22 chr22_35484957     HCab    C    A        1      2        2 
  22 chr22_35484957     HPrz    C    A        1      2        2 
  22 chr22_35484957     ZBoe    C    A        0      0        2 
  22 chr22_35484957     ZGre    C    A        0      0        2 
  22 chr22_35484957     ZHar    C    A        0      0        2 
  22 chr22_35484957   Sample    C    A        0      0        2 
  22 chr22_35491093     AAsi    A    G        0      0        2 
  22 chr22_35491093     AKia    A    G        0      0        2 
  22 chr22_35491093     AOna    A    G        0      0        2 
  22 chr22_35491093     ASom    A    G        0      0        2 
  22 chr22_35491093     HCab    A    G        0      0        2 
  22 chr22_35491093     HPrz    A    G        0      0        2 
  22 chr22_35491093     ZBoe    A    G        0      0        2 
  22 chr22_35491093     ZGre    A    G        0      0        2 
  22 chr22_35491093     ZHar    A    G        1      2        2 
  22 chr22_35491093   Sample    A    G        0      0        2 
  22 chr22_35491433     AAsi    T    C        0      0        2 
  22 chr22_35491433     AKia    T    C        0      0        2 
  22 chr22_35491433     AOna    T    C        0      0        2 
  22 chr22_35491433     ASom    T    C        0      0        2 
  22 chr22_35491433     HCab    T    C        1      2        2 
  22 chr22_35491433     HPrz    T    C        1      2        2 
  22 chr22_35491433     ZBoe    T    C        0      0        2 
  22 chr22_35491433     ZGre    T    C        0      0        2 
  22 chr22_35491433     ZHar    T    C        0      0        2 
  22 chr22_35491433   Sample    T    C        0      0        2 
  22 chr22_35494263     AAsi    T    G        0      0        2 
  22 chr22_35494263     AKia    T    G        0      0        2 
  22 chr22_35494263     AOna    T    G        0      0        2 
  22 chr22_35494263     ASom    T    G        0      0        2 
  22 chr22_35494263     HCab    T    G        1      2        2 
  22 chr22_35494263     HPrz    T    G        1      2        2 
  22 chr22_35494263     ZBoe    T    G        0      0        2 
  22 chr22_35494263     ZGre    T    G        0      0        2 
  22 chr22_35494263     ZHar    T    G        0      0        2 
  22 chr22_35494263   Sample    T    G        0      0        2 
  22 chr22_35496077     AAsi    C    T        0      0        2 
  22 chr22_35496077     AKia    C    T        0      0        2 
  22 chr22_35496077     AOna    C    T        0      0        2 
  22 chr22_35496077     ASom    C    T        0      0        2 
  22 chr22_35496077     HCab    C    T        1      2        2 
  22 chr22_35496077     HPrz    C    T        1      2        2 
  22 chr22_35496077     ZBoe    C    T        0      0        2 
  22 chr22_35496077     ZGre    C    T        0      0        2 
  22 chr22_35496077     ZHar    C    T        0      0        2 
  22 chr22_35496077   Sample    C    T        0      0        2 
  22 chr22_35501241     AAsi    A    C        0      0        2 
  22 chr22_35501241     AKia    A    C        0      0        2 
  22 chr22_35501241     AOna    A    C        0      0        2 
  22 chr22_35501241     ASom    A    C        0      0        2 
  22 chr22_35501241     HCab    A    C        0      0        2 
  22 chr22_35501241     HPrz    A    C        0      0        2 
  22 chr22_35501241     ZBoe    A    C        0      0        2 
  22 chr22_35501241     ZGre    A    C        1      2        2 
  22 chr22_35501241     ZHar    A    C        0      0        2 
  22 chr22_35501241   Sample    A    C        0      0        2 
  22 chr22_35507835     AAsi    A    C        0      0        2 
  22 chr22_35507835     AKia    A    C      0.5      1        2 
  22 chr22_35507835     AOna    A    C        0      0        2 
  22 chr22_35507835     ASom    A    C        0      0        2 
  22 chr22_35507835     HCab    A    C        0      0        2 
  22 chr22_35507835     HPrz    A    C        0      0        2 
  22 chr22_35507835     ZBoe    A    C        0      0        2 
  22 chr22_35507835     ZGre    A    C        0      0        2 
  22 chr22_35507835     ZHar    A    C        0      0        2 
  22 chr22_35507835   Sample    A    C        0      0        2 
  22 chr22_35511751     AAsi    G    T        0      0        2 
  22 chr22_35511751     AKia    G    T        0      0        2 
  22 chr22_35511751     AOna    G    T        0      0        2 
  22 chr22_35511751     ASom    G    T        0      0        2 
  22 chr22_35511751     HCab    G    T        0      0        2 
  22 chr22_35511751     HPrz    G    T        0      0        2 
  22 chr22_35511751     ZBoe    G    T        1      2        2 
  22 chr22_35511751     ZGre    G    T        0      0        2 
  22 chr22_35511751     ZHar    G    T        0      0        2 
  22 chr22_35511751   Sample    G    T        0      0        2 
  22 chr22_35514986     AAsi    T    C        0      0        2 
  22 chr22_35514986     AKia    T    C        0      0        2 
  22 chr22_35514986     AOna    T    C        0      0        2 
  22 chr22_35514986     ASom    T    C        0      0        2 
  22 chr22_35514986     HCab    T    C        0      0        2 
  22 chr22_35514986     HPrz    T    C        0      0        2 
  22 chr22_35514986     ZBoe    T    C        0      0        2 
  22 chr22_35514986     ZGre    T    C        0      0        2 
  22 chr22_35514986     ZHar    T    C      0.5      1        2 
  22 chr22_35514986   Sample    T    C        0      0        2 
  22 chr22_35522656     AAsi    T    C        0      0        2 
  22 chr22_35522656     AKia    T    C        0      0        2 
  22 chr22_35522656     AOna    T    C        0      0        2 
  22 chr22_35522656     ASom    T    C        0      0        2 
  22 chr22_35522656     HCab    T    C        0      0        2 
  22 chr22_35522656     HPrz    T    C        0      0        2 
  22 chr22_35522656     ZBoe    T    C        0      0        2 
  22 chr22_35522656     ZGre    T    C        1      2        2 
  22 chr22_35522656     ZHar    T    C        0      0        2 
  22 chr22_35522656   Sample    T    C        0      0        2 
  22 chr22_35533072     AAsi    A    G        0      0        2 
  22 chr22_35533072     AKia    A    G        0      0        2 
  22 chr22_35533072     AOna    A    G        0      0        2 
  22 chr22_35533072     ASom    A    G        0      0        2 
  22 chr22_35533072     HCab    A    G        0      0        2 
  22 chr22_35533072     HPrz    A    G        0      0        2 
  22 chr22_35533072     ZBoe    A    G        0      0        2 
  22 chr22_35533072     ZGre    A    G        0      0        2 
  22 chr22_35533072     ZHar    A    G        1      2        2 
  22 chr22_35533072   Sample    A    G        0      0        2 
  22 chr22_35534143     AAsi    C    A        0      0        2 
  22 chr22_35534143     AKia    C    A        0      0        2 
  22 chr22_35534143     AOna    C    A        0      0        2 
  22 chr22_35534143     ASom    C    A        0      0        2 
  22 chr22_35534143     HCab    C    A        1      2        2 
  22 chr22_35534143     HPrz    C    A        1      2        2 
  22 chr22_35534143     ZBoe    C    A        0      0        2 
  22 chr22_35534143     ZGre    C    A        0      0        2 
  22 chr22_35534143     ZHar    C    A        0      0        2 
  22 chr22_35534143   Sample    C    A        0      0        2 
  22 chr22_35538360     AAsi    A    G        0      0        2 
  22 chr22_35538360     AKia    A    G        0      0        2 
  22 chr22_35538360     AOna    A    G        0      0        2 
  22 chr22_35538360     ASom    A    G        0      0        2 
  22 chr22_35538360     HCab    A    G        0      0        2 
  22 chr22_35538360     HPrz    A    G        1      2        2 
  22 chr22_35538360     ZBoe    A    G        0      0        2 
  22 chr22_35538360     ZGre    A    G        0      0        2 
  22 chr22_35538360     ZHar    A    G        0      0        2 
  22 chr22_35538360   Sample    A    G        0      0        2 
  22 chr22_35540516     AAsi    A    G        0      0        2 
  22 chr22_35540516     AKia    A    G        0      0        2 
  22 chr22_35540516     AOna    A    G        0      0        2 
  22 chr22_35540516     ASom    A    G        0      0        2 
  22 chr22_35540516     HCab    A    G        0      0        2 
  22 chr22_35540516     HPrz    A    G        0      0        2 
  22 chr22_35540516     ZBoe    A    G      0.5      1        2 
  22 chr22_35540516     ZGre    A    G        1      2        2 
  22 chr22_35540516     ZHar    A    G        0      0        2 
  22 chr22_35540516   Sample    A    G        0      0        2 
  22 chr22_35540569     AAsi    G    T        0      0        2 
  22 chr22_35540569     AKia    G    T        0      0        2 
  22 chr22_35540569     AOna    G    T        0      0        2 
  22 chr22_35540569     ASom    G    T        0      0        2 
  22 chr22_35540569     HCab    G    T        0      0        2 
  22 chr22_35540569     HPrz    G    T        0      0        2 
  22 chr22_35540569     ZBoe    G    T      0.5      1        2 
  22 chr22_35540569     ZGre    G    T        0      0        2 
  22 chr22_35540569     ZHar    G    T        0      0        2 
  22 chr22_35540569   Sample    G    T        0      0        2 
  22 chr22_35542108     AAsi    G    C        0      0        2 
  22 chr22_35542108     AKia    G    C        1      2        2 
  22 chr22_35542108     AOna    G    C        1      2        2 
  22 chr22_35542108     ASom    G    C        0      0        2 
  22 chr22_35542108     HCab    G    C        0      0        2 
  22 chr22_35542108     HPrz    G    C        0      0        2 
  22 chr22_35542108     ZBoe    G    C        0      0        2 
  22 chr22_35542108     ZGre    G    C        0      0        2 
  22 chr22_35542108     ZHar    G    C        0      0        2 
  22 chr22_35542108   Sample    G    C        0      0        2 
  22 chr22_35543881     AAsi    A    G        0      0        2 
  22 chr22_35543881     AKia    A    G        0      0        2 
  22 chr22_35543881     AOna    A    G        0      0        2 
  22 chr22_35543881     ASom    A    G        0      0        2 
  22 chr22_35543881     HCab    A    G        1      2        2 
  22 chr22_35543881     HPrz    A    G        0      0        2 
  22 chr22_35543881     ZBoe    A    G        0      0        2 
  22 chr22_35543881     ZGre    A    G        0      0        2 
  22 chr22_35543881     ZHar    A    G        0      0        2 
  22 chr22_35543881   Sample    A    G        0      0        2 
  22 chr22_35545169     AAsi    C    T        0      0        2 
  22 chr22_35545169     AKia    C    T        0      0        2 
  22 chr22_35545169     AOna    C    T        0      0        2 
  22 chr22_35545169     ASom    C    T        0      0        2 
  22 chr22_35545169     HCab    C    T        1      2        2 
  22 chr22_35545169     HPrz    C    T        1      2        2 
  22 chr22_35545169     ZBoe    C    T        0      0        2 
  22 chr22_35545169     ZGre    C    T        0      0        2 
  22 chr22_35545169     ZHar    C    T        0      0        2 
  22 chr22_35545169   Sample    C    T        0      0        2 
  22 chr22_35549826     AAsi    C    T        0      0        2 
  22 chr22_35549826     AKia    C    T        0      0        2 
  22 chr22_35549826     AOna    C    T        0      0        2 
  22 chr22_35549826     ASom    C    T        0      0        2 
  22 chr22_35549826     HCab    C    T        0      0        2 
  22 chr22_35549826     HPrz    C    T        0      0        2 
  22 chr22_35549826     ZBoe    C    T        0      0        2 
  22 chr22_35549826     ZGre    C    T        0      0        2 
  22 chr22_35549826     ZHar    C    T      0.5      1        2 
  22 chr22_35549826   Sample    C    T        0      0        2 
  22 chr22_35569937     AAsi    A    G        0      0        2 
  22 chr22_35569937     AKia    A    G      0.5      1        2 
  22 chr22_35569937     AOna    A    G        0      0        2 
  22 chr22_35569937     ASom    A    G        0      0        2 
  22 chr22_35569937     HCab    A    G        0      0        2 
  22 chr22_35569937     HPrz    A    G        0      0        2 
  22 chr22_35569937     ZBoe    A    G        0      0        2 
  22 chr22_35569937     ZGre    A    G        0      0        2 
  22 chr22_35569937     ZHar    A    G        0      0        2 
  22 chr22_35569937   Sample    A    G        0      0        2 
  22 chr22_35572690     AAsi    A    G        0      0        2 
  22 chr22_35572690     AKia    A    G        0      0        2 
  22 chr22_35572690     AOna    A    G        0      0        2 
  22 chr22_35572690     ASom    A    G        0      0        2 
  22 chr22_35572690     HCab    A    G        0      0        2 
  22 chr22_35572690     HPrz    A    G        0      0        2 
  22 chr22_35572690     ZBoe    A    G        0      0        2 
  22 chr22_35572690     ZGre    A    G        0      0        2 
  22 chr22_35572690     ZHar    A    G        1      2        2 
  22 chr22_35572690   Sample    A    G        0      0        2 
  22 chr22_35589574     AAsi    G    A        0      0        2 
  22 chr22_35589574     AKia    G    A        0      0        2 
  22 chr22_35589574     AOna    G    A        0      0        2 
  22 chr22_35589574     ASom    G    A        0      0        2 
  22 chr22_35589574     HCab    G    A        1      2        2 
  22 chr22_35589574     HPrz    G    A        1      2        2 
  22 chr22_35589574     ZBoe    G    A        0      0        2 
  22 chr22_35589574     ZGre    G    A        0      0        2 
  22 chr22_35589574     ZHar    G    A        0      0        2 
  22 chr22_35589574   Sample    G    A        0      0        2 
  22 chr22_35590330     AAsi    G    A        0      0        2 
  22 chr22_35590330     AKia    G    A        0      0        2 
  22 chr22_35590330     AOna    G    A        0      0        2 
  22 chr22_35590330     ASom    G    A        0      0        2 
  22 chr22_35590330     HCab    G    A        0      0        2 
  22 chr22_35590330     HPrz    G    A        0      0        2 
  22 chr22_35590330     ZBoe    G    A        0      0        2 
  22 chr22_35590330     ZGre    G    A        1      2        2 
  22 chr22_35590330     ZHar    G    A        0      0        2 
  22 chr22_35590330   Sample    G    A        0      0        2 
  22 chr22_35591661     AAsi    C    G        0      0        2 
  22 chr22_35591661     AKia    C    G        0      0        2 
  22 chr22_35591661     AOna    C    G        0      0        2 
  22 chr22_35591661     ASom    C    G        0      0        2 
  22 chr22_35591661     HCab    C    G        0      0        2 
  22 chr22_35591661     HPrz    C    G        0      0        2 
  22 chr22_35591661     ZBoe    C    G      0.5      1        2 
  22 chr22_35591661     ZGre    C    G        0      0        2 
  22 chr22_35591661     ZHar    C    G        0      0        2 
  22 chr22_35591661   Sample    C    G        0      0        2 
  22 chr22_35595419     AAsi    C    A        0      0        2 
  22 chr22_35595419     AKia    C    A        0      0        2 
  22 chr22_35595419     AOna    C    A        0      0        2 
  22 chr22_35595419     ASom    C    A        0      0        2 
  22 chr22_35595419     HCab    C    A      0.5      1        2 
  22 chr22_35595419     HPrz    C    A        1      2        2 
  22 chr22_35595419     ZBoe    C    A        0      0        2 
  22 chr22_35595419     ZGre    C    A        0      0        2 
  22 chr22_35595419     ZHar    C    A        0      0        2 
  22 chr22_35595419   Sample    C    A        0      0        2 
  22 chr22_35608739     AAsi    A    G        0      0        2 
  22 chr22_35608739     AKia    A    G        0      0        2 
  22 chr22_35608739     AOna    A    G        0      0        2 
  22 chr22_35608739     ASom    A    G        0      0        2 
  22 chr22_35608739     HCab    A    G        1      2        2 
  22 chr22_35608739     HPrz    A    G        1      2        2 
  22 chr22_35608739     ZBoe    A    G        0      0        2 
  22 chr22_35608739     ZGre    A    G        0      0        2 
  22 chr22_35608739     ZHar    A    G        0      0        2 
  22 chr22_35608739   Sample    A    G        0      0        2 
  22 chr22_35619285     AAsi    A    T        0      0        2 
  22 chr22_35619285     AKia    A    T        0      0        2 
  22 chr22_35619285     AOna    A    T        0      0        2 
  22 chr22_35619285     ASom    A    T        0      0        2 
  22 chr22_35619285     HCab    A    T        0      0        2 
  22 chr22_35619285     HPrz    A    T        0      0        2 
  22 chr22_35619285     ZBoe    A    T        0      0        2 
  22 chr22_35619285     ZGre    A    T        0      0        2 
  22 chr22_35619285     ZHar    A    T      0.5      1        2 
  22 chr22_35619285   Sample    A    T        0      0        2 
  22 chr22_35621185     AAsi    G    A        0      0        2 
  22 chr22_35621185     AKia    G    A        0      0        2 
  22 chr22_35621185     AOna    G    A        0      0        2 
  22 chr22_35621185     ASom    G    A        0      0        2 
  22 chr22_35621185     HCab    G    A        0      0        2 
  22 chr22_35621185     HPrz    G    A        0      0        2 
  22 chr22_35621185     ZBoe    G    A        0      0        2 
  22 chr22_35621185     ZGre    G    A        0      0        2 
  22 chr22_35621185     ZHar    G    A        1      2        2 
  22 chr22_35621185   Sample    G    A        0      0        2 
  22 chr22_35633262     AAsi    C    T        0      0        2 
  22 chr22_35633262     AKia    C    T        0      0        2 
  22 chr22_35633262     AOna    C    T        0      0        2 
  22 chr22_35633262     ASom    C    T        0      0        2 
  22 chr22_35633262     HCab    C    T      0.5      1        2 
  22 chr22_35633262     HPrz    C    T        0      0        2 
  22 chr22_35633262     ZBoe    C    T        0      0        2 
  22 chr22_35633262     ZGre    C    T        0      0        2 
  22 chr22_35633262     ZHar    C    T        0      0        2 
  22 chr22_35633262   Sample    C    T        0      0        2 
  22 chr22_35633465     AAsi    T    A        0      0        2 
  22 chr22_35633465     AKia    T    A        0      0        2 
  22 chr22_35633465     AOna    T    A        0      0        2 
  22 chr22_35633465     ASom    T    A        0      0        2 
  22 chr22_35633465     HCab    T    A        0      0        2 
  22 chr22_35633465     HPrz    T    A        0      0        2 
  22 chr22_35633465     ZBoe    T    A      0.5      1        2 
  22 chr22_35633465     ZGre    T    A        0      0        2 
  22 chr22_35633465     ZHar    T    A        0      0        2 
  22 chr22_35633465   Sample    T    A        0      0        2 
  22 chr22_35634475     AAsi    A    G        0      0        2 
  22 chr22_35634475     AKia    A    G        0      0        2 
  22 chr22_35634475     AOna    A    G        0      0        2 
  22 chr22_35634475     ASom    A    G        0      0        2 
  22 chr22_35634475     HCab    A    G        0      0        2 
  22 chr22_35634475     HPrz    A    G      0.5      1        2 
  22 chr22_35634475     ZBoe    A    G        0      0        2 
  22 chr22_35634475     ZGre    A    G        0      0        2 
  22 chr22_35634475     ZHar    A    G        0      0        2 
  22 chr22_35634475   Sample    A    G        0      0        2 
  22 chr22_35636740     AAsi    A    G        0      0        2 
  22 chr22_35636740     AKia    A    G        0      0        2 
  22 chr22_35636740     AOna    A    G        0      0        2 
  22 chr22_35636740     ASom    A    G        0      0        2 
  22 chr22_35636740     HCab    A    G        0      0        2 
  22 chr22_35636740     HPrz    A    G        0      0        2 
  22 chr22_35636740     ZBoe    A    G      0.5      1        2 
  22 chr22_35636740     ZGre    A    G        0      0        2 
  22 chr22_35636740     ZHar    A    G        0      0        2 
  22 chr22_35636740   Sample    A    G        0      0        2 
  22 chr22_35638319     AAsi    A    G        0      0        2 
  22 chr22_35638319     AKia    A    G        0      0        2 
  22 chr22_35638319     AOna    A    G        0      0        2 
  22 chr22_35638319     ASom    A    G        0      0        2 
  22 chr22_35638319     HCab    A    G        0      0        2 
  22 chr22_35638319     HPrz    A    G        0      0        2 
  22 chr22_35638319     ZBoe    A    G      0.5      1        2 
  22 chr22_35638319     ZGre    A    G        0      0        2 
  22 chr22_35638319     ZHar    A    G        0      0        2 
  22 chr22_35638319   Sample    A    G        0      0        2 
  22 chr22_35641253     AAsi    T    C        0      0        2 
  22 chr22_35641253     AKia    T    C      0.5      1        2 
  22 chr22_35641253     AOna    T    C        0      0        2 
  22 chr22_35641253     ASom    T    C        0      0        2 
  22 chr22_35641253     HCab    T    C        0      0        2 
  22 chr22_35641253     HPrz    T    C        0      0        2 
  22 chr22_35641253     ZBoe    T    C        0      0        2 
  22 chr22_35641253     ZGre    T    C        0      0        2 
  22 chr22_35641253     ZHar    T    C        0      0        2 
  22 chr22_35641253   Sample    T    C        0      0        2 
  22 chr22_35641628     AAsi    A    G        0      0        2 
  22 chr22_35641628     AKia    A    G        0      0        2 
  22 chr22_35641628     AOna    A    G        0      0        2 
  22 chr22_35641628     ASom    A    G      0.5      1        2 
  22 chr22_35641628     HCab    A    G        0      0        2 
  22 chr22_35641628     HPrz    A    G        0      0        2 
  22 chr22_35641628     ZBoe    A    G        0      0        2 
  22 chr22_35641628     ZGre    A    G        0      0        2 
  22 chr22_35641628     ZHar    A    G        0      0        2 
  22 chr22_35641628   Sample    A    G        1      2        2 
  22 chr22_35648567     AAsi    A    G        0      0        2 
  22 chr22_35648567     AKia    A    G        0      0        2 
  22 chr22_35648567     AOna    A    G        0      0        2 
  22 chr22_35648567     ASom    A    G        0      0        2 
  22 chr22_35648567     HCab    A    G        0      0        2 
  22 chr22_35648567     HPrz    A    G        0      0        2 
  22 chr22_35648567     ZBoe    A    G        1      2        2 
  22 chr22_35648567     ZGre    A    G        1      2        2 
  22 chr22_35648567     ZHar    A    G        0      0        2 
  22 chr22_35648567   Sample    A    G        0      0        2 
  22 chr22_35648659     AAsi    G    C        0      0        2 
  22 chr22_35648659     AKia    G    C        0      0        2 
  22 chr22_35648659     AOna    G    C        0      0        2 
  22 chr22_35648659     ASom    G    C        0      0        2 
  22 chr22_35648659     HCab    G    C        1      2        2 
  22 chr22_35648659     HPrz    G    C        1      2        2 
  22 chr22_35648659     ZBoe    G    C        0      0        2 
  22 chr22_35648659     ZGre    G    C        0      0        2 
  22 chr22_35648659     ZHar    G    C        0      0        2 
  22 chr22_35648659   Sample    G    C        0      0        2 
  22 chr22_35655245     AAsi    G    C        0      0        2 
  22 chr22_35655245     AKia    G    C      0.5      1        2 
  22 chr22_35655245     AOna    G    C        0      0        2 
  22 chr22_35655245     ASom    G    C        0      0        2 
  22 chr22_35655245     HCab    G    C        0      0        2 
  22 chr22_35655245     HPrz    G    C        0      0        2 
  22 chr22_35655245     ZBoe    G    C        0      0        2 
  22 chr22_35655245     ZGre    G    C        0      0        2 
  22 chr22_35655245     ZHar    G    C        0      0        2 
  22 chr22_35655245   Sample    G    C        0      0        2 
  22 chr22_35656626     AAsi    A    G        0      0        2 
  22 chr22_35656626     AKia    A    G      0.5      1        2 
  22 chr22_35656626     AOna    A    G        0      0        2 
  22 chr22_35656626     ASom    A    G        0      0        2 
  22 chr22_35656626     HCab    A    G        0      0        2 
  22 chr22_35656626     HPrz    A    G        0      0        2 
  22 chr22_35656626     ZBoe    A    G        0      0        2 
  22 chr22_35656626     ZGre    A    G        0      0        2 
  22 chr22_35656626     ZHar    A    G        0      0        2 
  22 chr22_35656626   Sample    A    G        0      0        2 
  22 chr22_35658146     AAsi    A    G        0      0        2 
  22 chr22_35658146     AKia    A    G        0      0        2 
  22 chr22_35658146     AOna    A    G        0      0        2 
  22 chr22_35658146     ASom    A    G        0      0        2 
  22 chr22_35658146     HCab    A    G        1      2        2 
  22 chr22_35658146     HPrz    A    G        1      2        2 
  22 chr22_35658146     ZBoe    A    G        0      0        2 
  22 chr22_35658146     ZGre    A    G        0      0        2 
  22 chr22_35658146     ZHar    A    G        0      0        2 
  22 chr22_35658146   Sample    A    G        0      0        2 
  22 chr22_35659837     AAsi    T    C        0      0        2 
  22 chr22_35659837     AKia    T    C        0      0        2 
  22 chr22_35659837     AOna    T    C        0      0        2 
  22 chr22_35659837     ASom    T    C      0.5      1        2 
  22 chr22_35659837     HCab    T    C        0      0        2 
  22 chr22_35659837     HPrz    T    C        0      0        2 
  22 chr22_35659837     ZBoe    T    C        0      0        2 
  22 chr22_35659837     ZGre    T    C        0      0        2 
  22 chr22_35659837     ZHar    T    C        0      0        2 
  22 chr22_35659837   Sample    T    C        0      0        2 
  22 chr22_35664820     AAsi    T    C        0      0        2 
  22 chr22_35664820     AKia    T    C      0.5      1        2 
  22 chr22_35664820     AOna    T    C        0      0        2 
  22 chr22_35664820     ASom    T    C        0      0        2 
  22 chr22_35664820     HCab    T    C        0      0        2 
  22 chr22_35664820     HPrz    T    C        0      0        2 
  22 chr22_35664820     ZBoe    T    C        0      0        2 
  22 chr22_35664820     ZGre    T    C        0      0        2 
  22 chr22_35664820     ZHar    T    C        0      0        2 
  22 chr22_35664820   Sample    T    C        0      0        2 
  22 chr22_35665551     AAsi    C    A        1      2        2 
  22 chr22_35665551     AKia    C    A        0      0        2 
  22 chr22_35665551     AOna    C    A        0      0        2 
  22 chr22_35665551     ASom    C    A        1      2        2 
  22 chr22_35665551     HCab    C    A        0      0        2 
  22 chr22_35665551     HPrz    C    A        0      0        2 
  22 chr22_35665551     ZBoe    C    A        0      0        2 
  22 chr22_35665551     ZGre    C    A        0      0        2 
  22 chr22_35665551     ZHar    C    A        0      0        2 
  22 chr22_35665551   Sample    C    A        1      2        2 
  22 chr22_35674781     AAsi    T    A        0      0        2 
  22 chr22_35674781     AKia    T    A        0      0        2 
  22 chr22_35674781     AOna    T    A        0      0        2 
  22 chr22_35674781     ASom    T    A        0      0        2 
  22 chr22_35674781     HCab    T    A        0      0        2 
  22 chr22_35674781     HPrz    T    A        0      0        2 
  22 chr22_35674781     ZBoe    T    A        0      0        2 
  22 chr22_35674781     ZGre    T    A        0      0        2 
  22 chr22_35674781     ZHar    T    A        1      2        2 
  22 chr22_35674781   Sample    T    A        0      0        2 
  22 chr22_35676972     AAsi    G    A        0      0        2 
  22 chr22_35676972     AKia    G    A        0      0        2 
  22 chr22_35676972     AOna    G    A        0      0        2 
  22 chr22_35676972     ASom    G    A        0      0        2 
  22 chr22_35676972     HCab    G    A        1      2        2 
  22 chr22_35676972     HPrz    G    A        1      2        2 
  22 chr22_35676972     ZBoe    G    A        0      0        2 
  22 chr22_35676972     ZGre    G    A        0      0        2 
  22 chr22_35676972     ZHar    G    A        0      0        2 
  22 chr22_35676972   Sample    G    A        0      0        2 
  22 chr22_35677965     AAsi    G    A        0      0        2 
  22 chr22_35677965     AKia    G    A        0      0        2 
  22 chr22_35677965     AOna    G    A        0      0        2 
  22 chr22_35677965     ASom    G    A        0      0        2 
  22 chr22_35677965     HCab    G    A        0      0        2 
  22 chr22_35677965     HPrz    G    A        0      0        2 
  22 chr22_35677965     ZBoe    G    A        0      0        2 
  22 chr22_35677965     ZGre    G    A        0      0        2 
  22 chr22_35677965     ZHar    G    A        1      2        2 
  22 chr22_35677965   Sample    G    A        0      0        2 
  22 chr22_35679883     AAsi    T    G        0      0        2 
  22 chr22_35679883     AKia    T    G        0      0        2 
  22 chr22_35679883     AOna    T    G      0.5      1        2 
  22 chr22_35679883     ASom    T    G        0      0        2 
  22 chr22_35679883     HCab    T    G        0      0        2 
  22 chr22_35679883     HPrz    T    G        0      0        2 
  22 chr22_35679883     ZBoe    T    G        0      0        2 
  22 chr22_35679883     ZGre    T    G        0      0        2 
  22 chr22_35679883     ZHar    T    G        0      0        2 
  22 chr22_35679883   Sample    T    G        0      0        2 
  22 chr22_35680617     AAsi    T    G        0      0        2 
  22 chr22_35680617     AKia    T    G        0      0        2 
  22 chr22_35680617     AOna    T    G        0      0        2 
  22 chr22_35680617     ASom    T    G        0      0        2 
  22 chr22_35680617     HCab    T    G      0.5      1        2 
  22 chr22_35680617     HPrz    T    G        0      0        2 
  22 chr22_35680617     ZBoe    T    G        0      0        2 
  22 chr22_35680617     ZGre    T    G        0      0        2 
  22 chr22_35680617     ZHar    T    G        0      0        2 
  22 chr22_35680617   Sample    T    G        0      0        2 
  22 chr22_35681015     AAsi    C    T        0      0        2 
  22 chr22_35681015     AKia    C    T        0      0        2 
  22 chr22_35681015     AOna    C    T        0      0        2 
  22 chr22_35681015     ASom    C    T        0      0        2 
  22 chr22_35681015     HCab    C    T        0      0        2 
  22 chr22_35681015     HPrz    C    T        1      2        2 
  22 chr22_35681015     ZBoe    C    T        0      0        2 
  22 chr22_35681015     ZGre    C    T        0      0        2 
  22 chr22_35681015     ZHar    C    T        0      0        2 
  22 chr22_35681015   Sample    C    T        0      0        2 
  22 chr22_35681973     AAsi    A    T        0      0        2 
  22 chr22_35681973     AKia    A    T        0      0        2 
  22 chr22_35681973     AOna    A    T        0      0        2 
  22 chr22_35681973     ASom    A    T        0      0        2 
  22 chr22_35681973     HCab    A    T        0      0        2 
  22 chr22_35681973     HPrz    A    T        1      2        2 
  22 chr22_35681973     ZBoe    A    T        0      0        2 
  22 chr22_35681973     ZGre    A    T        0      0        2 
  22 chr22_35681973     ZHar    A    T        0      0        2 
  22 chr22_35681973   Sample    A    T        0      0        2 
  22 chr22_35684678     AAsi    G    A        1      2        2 
  22 chr22_35684678     AKia    G    A        0      0        2 
  22 chr22_35684678     AOna    G    A        0      0        2 
  22 chr22_35684678     ASom    G    A        1      2        2 
  22 chr22_35684678     HCab    G    A        0      0        2 
  22 chr22_35684678     HPrz    G    A        0      0        2 
  22 chr22_35684678     ZBoe    G    A        0      0        2 
  22 chr22_35684678     ZGre    G    A        0      0        2 
  22 chr22_35684678     ZHar    G    A        0      0        2 
  22 chr22_35684678   Sample    G    A        1      2        2 
  22 chr22_35689330     AAsi    A    G        0      0        2 
  22 chr22_35689330     AKia    A    G        0      0        2 
  22 chr22_35689330     AOna    A    G        0      0        2 
  22 chr22_35689330     ASom    A    G        0      0        2 
  22 chr22_35689330     HCab    A    G        0      0        2 
  22 chr22_35689330     HPrz    A    G        0      0        2 
  22 chr22_35689330     ZBoe    A    G      0.5      1        2 
  22 chr22_35689330     ZGre    A    G        0      0        2 
  22 chr22_35689330     ZHar    A    G        0      0        2 
  22 chr22_35689330   Sample    A    G        0      0        2 
  22 chr22_35691787     AAsi    T    A        0      0        2 
  22 chr22_35691787     AKia    T    A        0      0        2 
  22 chr22_35691787     AOna    T    A      0.5      1        2 
  22 chr22_35691787     ASom    T    A        0      0        2 
  22 chr22_35691787     HCab    T    A        0      0        2 
  22 chr22_35691787     HPrz    T    A        0      0        2 
  22 chr22_35691787     ZBoe    T    A        0      0        2 
  22 chr22_35691787     ZGre    T    A        0      0        2 
  22 chr22_35691787     ZHar    T    A        0      0        2 
  22 chr22_35691787   Sample    T    A        0      0        2 
  22 chr22_35692893     AAsi    C    G        0      0        2 
  22 chr22_35692893     AKia    C    G        0      0        2 
  22 chr22_35692893     AOna    C    G        0      0        2 
  22 chr22_35692893     ASom    C    G        0      0        2 
  22 chr22_35692893     HCab    C    G        1      2        2 
  22 chr22_35692893     HPrz    C    G        1      2        2 
  22 chr22_35692893     ZBoe    C    G        0      0        2 
  22 chr22_35692893     ZGre    C    G        0      0        2 
  22 chr22_35692893     ZHar    C    G        0      0        2 
  22 chr22_35692893   Sample    C    G        0      0        2 
  22 chr22_35693224     AAsi    G    A        0      0        2 
  22 chr22_35693224     AKia    G    A        0      0        2 
  22 chr22_35693224     AOna    G    A        1      2        2 
  22 chr22_35693224     ASom    G    A        0      0        2 
  22 chr22_35693224     HCab    G    A        0      0        2 
  22 chr22_35693224     HPrz    G    A        0      0        2 
  22 chr22_35693224     ZBoe    G    A        0      0        2 
  22 chr22_35693224     ZGre    G    A        0      0        2 
  22 chr22_35693224     ZHar    G    A        0      0        2 
  22 chr22_35693224   Sample    G    A        0      0        2 
  22 chr22_35694515     AAsi    T    C        0      0        2 
  22 chr22_35694515     AKia    T    C        0      0        2 
  22 chr22_35694515     AOna    T    C        1      2        2 
  22 chr22_35694515     ASom    T    C        0      0        2 
  22 chr22_35694515     HCab    T    C        0      0        2 
  22 chr22_35694515     HPrz    T    C        0      0        2 
  22 chr22_35694515     ZBoe    T    C        0      0        2 
  22 chr22_35694515     ZGre    T    C        0      0        2 
  22 chr22_35694515     ZHar    T    C        0      0        2 
  22 chr22_35694515   Sample    T    C        0      0        2 
  22 chr22_35699638     AAsi    G    A        0      0        2 
  22 chr22_35699638     AKia    G    A        1      2        2 
  22 chr22_35699638     AOna    G    A      0.5      1        2 
  22 chr22_35699638     ASom    G    A        0      0        2 
  22 chr22_35699638     HCab    G    A        0      0        2 
  22 chr22_35699638     HPrz    G    A        0      0        2 
  22 chr22_35699638     ZBoe    G    A        0      0        2 
  22 chr22_35699638     ZGre    G    A        0      0        2 
  22 chr22_35699638     ZHar    G    A        0      0        2 
  22 chr22_35699638   Sample    G    A        0      0        2 
  22 chr22_35699730     AAsi    T    C        0      0        2 
  22 chr22_35699730     AKia    T    C        0      0        2 
  22 chr22_35699730     AOna    T    C        0      0        2 
  22 chr22_35699730     ASom    T    C        0      0        2 
  22 chr22_35699730     HCab    T    C      0.5      1        2 
  22 chr22_35699730     HPrz    T    C        0      0        2 
  22 chr22_35699730     ZBoe    T    C        0      0        2 
  22 chr22_35699730     ZGre    T    C        0      0        2 
  22 chr22_35699730     ZHar    T    C        1      2        2 
  22 chr22_35699730   Sample    T    C        0      0        2 
  22 chr22_35705167     AAsi    G    A        0      0        2 
  22 chr22_35705167     AKia    G    A        0      0        2 
  22 chr22_35705167     AOna    G    A        0      0        2 
  22 chr22_35705167     ASom    G    A        0      0        2 
  22 chr22_35705167     HCab    G    A        1      2        2 
  22 chr22_35705167     HPrz    G    A        1      2        2 
  22 chr22_35705167     ZBoe    G    A        0      0        2 
  22 chr22_35705167     ZGre    G    A        0      0        2 
  22 chr22_35705167     ZHar    G    A        0      0        2 
  22 chr22_35705167   Sample    G    A        0      0        2 
  22 chr22_35706565     AAsi    C    T        0      0        2 
  22 chr22_35706565     AKia    C    T        0      0        2 
  22 chr22_35706565     AOna    C    T        0      0        2 
  22 chr22_35706565     ASom    C    T        0      0        2 
  22 chr22_35706565     HCab    C    T        1      2        2 
  22 chr22_35706565     HPrz    C    T        1      2        2 
  22 chr22_35706565     ZBoe    C    T        0      0        2 
  22 chr22_35706565     ZGre    C    T        0      0        2 
  22 chr22_35706565     ZHar    C    T        0      0        2 
  22 chr22_35706565   Sample    C    T        0      0        2 
  22 chr22_35709262     AAsi    G    A        0      0        2 
  22 chr22_35709262     AKia    G    A        0      0        2 
  22 chr22_35709262     AOna    G    A        0      0        2 
  22 chr22_35709262     ASom    G    A        0      0        2 
  22 chr22_35709262     HCab    G    A      0.5      1        2 
  22 chr22_35709262     HPrz    G    A        1      2        2 
  22 chr22_35709262     ZBoe    G    A        0      0        2 
  22 chr22_35709262     ZGre    G    A        0      0        2 
  22 chr22_35709262     ZHar    G    A        0      0        2 
  22 chr22_35709262   Sample    G    A        0      0        2 
  22 chr22_35709690     AAsi    A    G        0      0        2 
  22 chr22_35709690     AKia    A    G        0      0        2 
  22 chr22_35709690     AOna    A    G        0      0        2 
  22 chr22_35709690     ASom    A    G        0      0        2 
  22 chr22_35709690     HCab    A    G        0      0        2 
  22 chr22_35709690     HPrz    A    G        0      0        2 
  22 chr22_35709690     ZBoe    A    G      0.5      1        2 
  22 chr22_35709690     ZGre    A    G        0      0        2 
  22 chr22_35709690     ZHar    A    G        0      0        2 
  22 chr22_35709690   Sample    A    G        0      0        2 
  22 chr22_35711912     AAsi    G    C        0      0        2 
  22 chr22_35711912     AKia    G    C        1      2        2 
  22 chr22_35711912     AOna    G    C        1      2        2 
  22 chr22_35711912     ASom    G    C        0      0        2 
  22 chr22_35711912     HCab    G    C        0      0        2 
  22 chr22_35711912     HPrz    G    C        0      0        2 
  22 chr22_35711912     ZBoe    G    C        0      0        2 
  22 chr22_35711912     ZGre    G    C        0      0        2 
  22 chr22_35711912     ZHar    G    C        0      0        2 
  22 chr22_35711912   Sample    G    C        0      0        2 
  22 chr22_35713660     AAsi    T    C        1      2        2 
  22 chr22_35713660     AKia    T    C        0      0        2 
  22 chr22_35713660     AOna    T    C        0      0        2 
  22 chr22_35713660     ASom    T    C        0      0        2 
  22 chr22_35713660     HCab    T    C        0      0        2 
  22 chr22_35713660     HPrz    T    C        0      0        2 
  22 chr22_35713660     ZBoe    T    C        0      0        2 
  22 chr22_35713660     ZGre    T    C        0      0        2 
  22 chr22_35713660     ZHar    T    C        0      0        2 
  22 chr22_35713660   Sample    T    C        0      0        2 
  22 chr22_35718952     AAsi    T    C        0      0        2 
  22 chr22_35718952     AKia    T    C        0      0        2 
  22 chr22_35718952     AOna    T    C        0      0        2 
  22 chr22_35718952     ASom    T    C        0      0        2 
  22 chr22_35718952     HCab    T    C        0      0        2 
  22 chr22_35718952     HPrz    T    C        0      0        2 
  22 chr22_35718952     ZBoe    T    C        0      0        2 
  22 chr22_35718952     ZGre    T    C        0      0        2 
  22 chr22_35718952     ZHar    T    C        1      2        2 
  22 chr22_35718952   Sample    T    C        0      0        2 
  22 chr22_35720827     AAsi    T    C        0      0        2 
  22 chr22_35720827     AKia    T    C        1      2        2 
  22 chr22_35720827     AOna    T    C        0      0        2 
  22 chr22_35720827     ASom    T    C        0      0        2 
  22 chr22_35720827     HCab    T    C        0      0        2 
  22 chr22_35720827     HPrz    T    C        0      0        2 
  22 chr22_35720827     ZBoe    T    C        0      0        2 
  22 chr22_35720827     ZGre    T    C        0      0        2 
  22 chr22_35720827     ZHar    T    C        0      0        2 
  22 chr22_35720827   Sample    T    C        1      2        2 
  22 chr22_35721448     AAsi    C    T        0      0        2 
  22 chr22_35721448     AKia    C    T        0      0        2 
  22 chr22_35721448     AOna    C    T        0      0        2 
  22 chr22_35721448     ASom    C    T        0      0        2 
  22 chr22_35721448     HCab    C    T        1      2        2 
  22 chr22_35721448     HPrz    C    T        1      2        2 
  22 chr22_35721448     ZBoe    C    T        0      0        2 
  22 chr22_35721448     ZGre    C    T        0      0        2 
  22 chr22_35721448     ZHar    C    T        0      0        2 
  22 chr22_35721448   Sample    C    T        0      0        2 
  22 chr22_35728717     AAsi    C    A        0      0        2 
  22 chr22_35728717     AKia    C    A        0      0        2 
  22 chr22_35728717     AOna    C    A      0.5      1        2 
  22 chr22_35728717     ASom    C    A        0      0        2 
  22 chr22_35728717     HCab    C    A        0      0        2 
  22 chr22_35728717     HPrz    C    A        0      0        2 
  22 chr22_35728717     ZBoe    C    A        0      0        2 
  22 chr22_35728717     ZGre    C    A        0      0        2 
  22 chr22_35728717     ZHar    C    A        0      0        2 
  22 chr22_35728717   Sample    C    A        0      0        2 
  22 chr22_35733574     AAsi    C    T        0      0        2 
  22 chr22_35733574     AKia    C    T        0      0        2 
  22 chr22_35733574     AOna    C    T        0      0        2 
  22 chr22_35733574     ASom    C    T        0      0        2 
  22 chr22_35733574     HCab    C    T        0      0        2 
  22 chr22_35733574     HPrz    C    T        0      0        2 
  22 chr22_35733574     ZBoe    C    T      0.5      1        2 
  22 chr22_35733574     ZGre    C    T        0      0        2 
  22 chr22_35733574     ZHar    C    T        1      2        2 
  22 chr22_35733574   Sample    C    T        0      0        2 
  22 chr22_35736895     AAsi    C    G        1      2        2 
  22 chr22_35736895     AKia    C    G        0      0        2 
  22 chr22_35736895     AOna    C    G        0      0        2 
  22 chr22_35736895     ASom    C    G        1      2        2 
  22 chr22_35736895     HCab    C    G        0      0        2 
  22 chr22_35736895     HPrz    C    G        0      0        2 
  22 chr22_35736895     ZBoe    C    G        0      0        2 
  22 chr22_35736895     ZGre    C    G        0      0        2 
  22 chr22_35736895     ZHar    C    G        0      0        2 
  22 chr22_35736895   Sample    C    G        1      2        2 
  22 chr22_35739307     AAsi    G    A        0      0        2 
  22 chr22_35739307     AKia    G    A        0      0        2 
  22 chr22_35739307     AOna    G    A        0      0        2 
  22 chr22_35739307     ASom    G    A        0      0        2 
  22 chr22_35739307     HCab    G    A        0      0        2 
  22 chr22_35739307     HPrz    G    A        0      0        2 
  22 chr22_35739307     ZBoe    G    A        1      2        2 
  22 chr22_35739307     ZGre    G    A        0      0        2 
  22 chr22_35739307     ZHar    G    A        0      0        2 
  22 chr22_35739307   Sample    G    A        0      0        2 
  22 chr22_35743567     AAsi    T    A        0      0        2 
  22 chr22_35743567     AKia    T    A        1      2        2 
  22 chr22_35743567     AOna    T    A      0.5      1        2 
  22 chr22_35743567     ASom    T    A        0      0        2 
  22 chr22_35743567     HCab    T    A        0      0        2 
  22 chr22_35743567     HPrz    T    A        0      0        2 
  22 chr22_35743567     ZBoe    T    A        0      0        2 
  22 chr22_35743567     ZGre    T    A        0      0        2 
  22 chr22_35743567     ZHar    T    A        0      0        2 
  22 chr22_35743567   Sample    T    A        0      0        2 
  22 chr22_35744260     AAsi    G    A        0      0        2 
  22 chr22_35744260     AKia    G    A      0.5      1        2 
  22 chr22_35744260     AOna    G    A        0      0        2 
  22 chr22_35744260     ASom    G    A        0      0        2 
  22 chr22_35744260     HCab    G    A        0      0        2 
  22 chr22_35744260     HPrz    G    A        0      0        2 
  22 chr22_35744260     ZBoe    G    A        1      2        2 
  22 chr22_35744260     ZGre    G    A        1      2        2 
  22 chr22_35744260     ZHar    G    A        1      2        2 
  22 chr22_35744260   Sample    G    A        0      0        2 
  22 chr22_35746735     AAsi    G    A        0      0        2 
  22 chr22_35746735     AKia    G    A        0      0        2 
  22 chr22_35746735     AOna    G    A        0      0        2 
  22 chr22_35746735     ASom    G    A        0      0        2 
  22 chr22_35746735     HCab    G    A        0      0        2 
  22 chr22_35746735     HPrz    G    A        0      0        2 
  22 chr22_35746735     ZBoe    G    A      0.5      1        2 
  22 chr22_35746735     ZGre    G    A        0      0        2 
  22 chr22_35746735     ZHar    G    A        0      0        2 
  22 chr22_35746735   Sample    G    A        0      0        2 
  22 chr22_35747516     AAsi    A    G        0      0        2 
  22 chr22_35747516     AKia    A    G      0.5      1        2 
  22 chr22_35747516     AOna    A    G        0      0        2 
  22 chr22_35747516     ASom    A    G        0      0        2 
  22 chr22_35747516     HCab    A    G        0      0        2 
  22 chr22_35747516     HPrz    A    G        0      0        2 
  22 chr22_35747516     ZBoe    A    G        0      0        2 
  22 chr22_35747516     ZGre    A    G        0      0        2 
  22 chr22_35747516     ZHar    A    G        0      0        2 
  22 chr22_35747516   Sample    A    G        0      0        2 
  22 chr22_35747883     AAsi    T    C        0      0        2 
  22 chr22_35747883     AKia    T    C        0      0        2 
  22 chr22_35747883     AOna    T    C        0      0        2 
  22 chr22_35747883     ASom    T    C        0      0        2 
  22 chr22_35747883     HCab    T    C        1      2        2 
  22 chr22_35747883     HPrz    T    C        1      2        2 
  22 chr22_35747883     ZBoe    T    C        0      0        2 
  22 chr22_35747883     ZGre    T    C        0      0        2 
  22 chr22_35747883     ZHar    T    C      0.5      1        2 
  22 chr22_35747883   Sample    T    C        0      0        2 
  22 chr22_35750912     AAsi    A    G        0      0        2 
  22 chr22_35750912     AKia    A    G        0      0        2 
  22 chr22_35750912     AOna    A    G        0      0        2 
  22 chr22_35750912     ASom    A    G        1      2        2 
  22 chr22_35750912     HCab    A    G        0      0        2 
  22 chr22_35750912     HPrz    A    G        0      0        2 
  22 chr22_35750912     ZBoe    A    G        0      0        2 
  22 chr22_35750912     ZGre    A    G        0      0        2 
  22 chr22_35750912     ZHar    A    G        0      0        2 
  22 chr22_35750912   Sample    A    G        0      0        2 
  22 chr22_35756429     AAsi    T    C        0      0        2 
  22 chr22_35756429     AKia    T    C        0      0        2 
  22 chr22_35756429     AOna    T    C        1      2        2 
  22 chr22_35756429     ASom    T    C        0      0        2 
  22 chr22_35756429     HCab    T    C        0      0        2 
  22 chr22_35756429     HPrz    T    C        0      0        2 
  22 chr22_35756429     ZBoe    T    C        0      0        2 
  22 chr22_35756429     ZGre    T    C        0      0        2 
  22 chr22_35756429     ZHar    T    C        0      0        2 
  22 chr22_35756429   Sample    T    C        0      0        2 
  22 chr22_35758001     AAsi    C    G        0      0        2 
  22 chr22_35758001     AKia    C    G        0      0        2 
  22 chr22_35758001     AOna    C    G        0      0        2 
  22 chr22_35758001     ASom    C    G        0      0        2 
  22 chr22_35758001     HCab    C    G        0      0        2 
  22 chr22_35758001     HPrz    C    G        1      2        2 
  22 chr22_35758001     ZBoe    C    G        0      0        2 
  22 chr22_35758001     ZGre    C    G        0      0        2 
  22 chr22_35758001     ZHar    C    G        0      0        2 
  22 chr22_35758001   Sample    C    G        0      0        2 
  22 chr22_35758195     AAsi    G    T        0      0        2 
  22 chr22_35758195     AKia    G    T        0      0        2 
  22 chr22_35758195     AOna    G    T        0      0        2 
  22 chr22_35758195     ASom    G    T        0      0        2 
  22 chr22_35758195     HCab    G    T        0      0        2 
  22 chr22_35758195     HPrz    G    T        1      2        2 
  22 chr22_35758195     ZBoe    G    T        0      0        2 
  22 chr22_35758195     ZGre    G    T        0      0        2 
  22 chr22_35758195     ZHar    G    T        0      0        2 
  22 chr22_35758195   Sample    G    T        0      0        2 
  22 chr22_35758983     AAsi    G    A        0      0        2 
  22 chr22_35758983     AKia    G    A        0      0        2 
  22 chr22_35758983     AOna    G    A        0      0        2 
  22 chr22_35758983     ASom    G    A        0      0        2 
  22 chr22_35758983     HCab    G    A        1      2        2 
  22 chr22_35758983     HPrz    G    A        1      2        2 
  22 chr22_35758983     ZBoe    G    A        0      0        2 
  22 chr22_35758983     ZGre    G    A        0      0        2 
  22 chr22_35758983     ZHar    G    A        0      0        2 
  22 chr22_35758983   Sample    G    A        0      0        2 
  22 chr22_35759588     AAsi    T    C        0      0        2 
  22 chr22_35759588     AKia    T    C        0      0        2 
  22 chr22_35759588     AOna    T    C        0      0        2 
  22 chr22_35759588     ASom    T    C        0      0        2 
  22 chr22_35759588     HCab    T    C        0      0        2 
  22 chr22_35759588     HPrz    T    C        0      0        2 
  22 chr22_35759588     ZBoe    T    C        0      0        2 
  22 chr22_35759588     ZGre    T    C        0      0        2 
  22 chr22_35759588     ZHar    T    C      0.5      1        2 
  22 chr22_35759588   Sample    T    C        0      0        2 
  22 chr22_35760032     AAsi    T    C        0      0        2 
  22 chr22_35760032     AKia    T    C        0      0        2 
  22 chr22_35760032     AOna    T    C        0      0        2 
  22 chr22_35760032     ASom    T    C        0      0        2 
  22 chr22_35760032     HCab    T    C        0      0        2 
  22 chr22_35760032     HPrz    T    C        0      0        2 
  22 chr22_35760032     ZBoe    T    C        0      0        2 
  22 chr22_35760032     ZGre    T    C        0      0        2 
  22 chr22_35760032     ZHar    T    C      0.5      1        2 
  22 chr22_35760032   Sample    T    C        0      0        2 
  22 chr22_35763005     AAsi    T    C      0.5      1        2 
  22 chr22_35763005     AKia    T    C        0      0        2 
  22 chr22_35763005     AOna    T    C        0      0        2 
  22 chr22_35763005     ASom    T    C        0      0        2 
  22 chr22_35763005     HCab    T    C        0      0        2 
  22 chr22_35763005     HPrz    T    C        0      0        2 
  22 chr22_35763005     ZBoe    T    C        0      0        2 
  22 chr22_35763005     ZGre    T    C        0      0        2 
  22 chr22_35763005     ZHar    T    C        0      0        2 
  22 chr22_35763005   Sample    T    C        0      0        2 
  22 chr22_35764823     AAsi    C    T        0      0        2 
  22 chr22_35764823     AKia    C    T        0      0        2 
  22 chr22_35764823     AOna    C    T      0.5      1        2 
  22 chr22_35764823     ASom    C    T        0      0        2 
  22 chr22_35764823     HCab    C    T        0      0        2 
  22 chr22_35764823     HPrz    C    T        0      0        2 
  22 chr22_35764823     ZBoe    C    T        0      0        2 
  22 chr22_35764823     ZGre    C    T        0      0        2 
  22 chr22_35764823     ZHar    C    T        0      0        2 
  22 chr22_35764823   Sample    C    T        0      0        2 
  22 chr22_35769450     AAsi    G    A        0      0        2 
  22 chr22_35769450     AKia    G    A        0      0        2 
  22 chr22_35769450     AOna    G    A        0      0        2 
  22 chr22_35769450     ASom    G    A        0      0        2 
  22 chr22_35769450     HCab    G    A        1      2        2 
  22 chr22_35769450     HPrz    G    A        1      2        2 
  22 chr22_35769450     ZBoe    G    A        0      0        2 
  22 chr22_35769450     ZGre    G    A        0      0        2 
  22 chr22_35769450     ZHar    G    A        0      0        2 
  22 chr22_35769450   Sample    G    A        0      0        2 
  22 chr22_35775493     AAsi    A    G        0      0        2 
  22 chr22_35775493     AKia    A    G        0      0        2 
  22 chr22_35775493     AOna    A    G        0      0        2 
  22 chr22_35775493     ASom    A    G        0      0        2 
  22 chr22_35775493     HCab    A    G        1      2        2 
  22 chr22_35775493     HPrz    A    G        1      2        2 
  22 chr22_35775493     ZBoe    A    G        0      0        2 
  22 chr22_35775493     ZGre    A    G        0      0        2 
  22 chr22_35775493     ZHar    A    G        0      0        2 
  22 chr22_35775493   Sample    A    G        0      0        2 
  22 chr22_35779219     AAsi    C    A        0      0        2 
  22 chr22_35779219     AKia    C    A        0      0        2 
  22 chr22_35779219     AOna    C    A        0      0        2 
  22 chr22_35779219     ASom    C    A        0      0        2 
  22 chr22_35779219     HCab    C    A        1      2        2 
  22 chr22_35779219     HPrz    C    A        1      2        2 
  22 chr22_35779219     ZBoe    C    A        0      0        2 
  22 chr22_35779219     ZGre    C    A        0      0        2 
  22 chr22_35779219     ZHar    C    A        0      0        2 
  22 chr22_35779219   Sample    C    A        0      0        2 
  22 chr22_35785194     AAsi    T    C        0      0        2 
  22 chr22_35785194     AKia    T    C        0      0        2 
  22 chr22_35785194     AOna    T    C        0      0        2 
  22 chr22_35785194     ASom    T    C        0      0        2 
  22 chr22_35785194     HCab    T    C        0      0        2 
  22 chr22_35785194     HPrz    T    C        0      0        2 
  22 chr22_35785194     ZBoe    T    C      0.5      1        2 
  22 chr22_35785194     ZGre    T    C        0      0        2 
  22 chr22_35785194     ZHar    T    C        0      0        2 
  22 chr22_35785194   Sample    T    C        0      0        2 
  22 chr22_35786980     AAsi    C    G        0      0        2 
  22 chr22_35786980     AKia    C    G        0      0        2 
  22 chr22_35786980     AOna    C    G        0      0        2 
  22 chr22_35786980     ASom    C    G        0      0        2 
  22 chr22_35786980     HCab    C    G      0.5      1        2 
  22 chr22_35786980     HPrz    C    G        0      0        2 
  22 chr22_35786980     ZBoe    C    G        0      0        2 
  22 chr22_35786980     ZGre    C    G        0      0        2 
  22 chr22_35786980     ZHar    C    G        0      0        2 
  22 chr22_35786980   Sample    C    G        0      0        2 
  22 chr22_35790072     AAsi    G    A        0      0        2 
  22 chr22_35790072     AKia    G    A        0      0        2 
  22 chr22_35790072     AOna    G    A        0      0        2 
  22 chr22_35790072     ASom    G    A        0      0        2 
  22 chr22_35790072     HCab    G    A        0      0        2 
  22 chr22_35790072     HPrz    G    A        0      0        2 
  22 chr22_35790072     ZBoe    G    A      0.5      1        2 
  22 chr22_35790072     ZGre    G    A        1      2        2 
  22 chr22_35790072     ZHar    G    A        1      2        2 
  22 chr22_35790072   Sample    G    A        0      0        2 
  22 chr22_35794217     AAsi    T    G        0      0        2 
  22 chr22_35794217     AKia    T    G        0      0        2 
  22 chr22_35794217     AOna    T    G        0      0        2 
  22 chr22_35794217     ASom    T    G        0      0        2 
  22 chr22_35794217     HCab    T    G        0      0        2 
  22 chr22_35794217     HPrz    T    G        0      0        2 
  22 chr22_35794217     ZBoe    T    G        0      0        2 
  22 chr22_35794217     ZGre    T    G        1      2        2 
  22 chr22_35794217     ZHar    T    G        0      0        2 
  22 chr22_35794217   Sample    T    G        0      0        2 
  22 chr22_35798053     AAsi    T    C        0      0        2 
  22 chr22_35798053     AKia    T    C        0      0        2 
  22 chr22_35798053     AOna    T    C        0      0        2 
  22 chr22_35798053     ASom    T    C      0.5      1        2 
  22 chr22_35798053     HCab    T    C        0      0        2 
  22 chr22_35798053     HPrz    T    C        0      0        2 
  22 chr22_35798053     ZBoe    T    C        0      0        2 
  22 chr22_35798053     ZGre    T    C        0      0        2 
  22 chr22_35798053     ZHar    T    C        0      0        2 
  22 chr22_35798053   Sample    T    C        0      0        2 
  22 chr22_35802519     AAsi    C    T        0      0        2 
  22 chr22_35802519     AKia    C    T        0      0        2 
  22 chr22_35802519     AOna    C    T        0      0        2 
  22 chr22_35802519     ASom    C    T      0.5      1        2 
  22 chr22_35802519     HCab    C    T        0      0        2 
  22 chr22_35802519     HPrz    C    T        0      0        2 
  22 chr22_35802519     ZBoe    C    T        0      0        2 
  22 chr22_35802519     ZGre    C    T        0      0        2 
  22 chr22_35802519     ZHar    C    T        0      0        2 
  22 chr22_35802519   Sample    C    T        0      0        2 
  22 chr22_35805715     AAsi    A    G        0      0        2 
  22 chr22_35805715     AKia    A    G        0      0        2 
  22 chr22_35805715     AOna    A    G        0      0        2 
  22 chr22_35805715     ASom    A    G        0      0        2 
  22 chr22_35805715     HCab    A    G        0      0        2 
  22 chr22_35805715     HPrz    A    G        0      0        2 
  22 chr22_35805715     ZBoe    A    G        0      0        2 
  22 chr22_35805715     ZGre    A    G        0      0        2 
  22 chr22_35805715     ZHar    A    G      0.5      1        2 
  22 chr22_35805715   Sample    A    G        0      0        2 
  22 chr22_35808479     AAsi    G    C        0      0        2 
  22 chr22_35808479     AKia    G    C        0      0        2 
  22 chr22_35808479     AOna    G    C        0      0        2 
  22 chr22_35808479     ASom    G    C        0      0        2 
  22 chr22_35808479     HCab    G    C        1      2        2 
  22 chr22_35808479     HPrz    G    C        1      2        2 
  22 chr22_35808479     ZBoe    G    C        0      0        2 
  22 chr22_35808479     ZGre    G    C        0      0        2 
  22 chr22_35808479     ZHar    G    C        0      0        2 
  22 chr22_35808479   Sample    G    C        0      0        2 
  22 chr22_35814430     AAsi    T    A        0      0        2 
  22 chr22_35814430     AKia    T    A        0      0        2 
  22 chr22_35814430     AOna    T    A        0      0        2 
  22 chr22_35814430     ASom    T    A        0      0        2 
  22 chr22_35814430     HCab    T    A        0      0        2 
  22 chr22_35814430     HPrz    T    A        0      0        2 
  22 chr22_35814430     ZBoe    T    A      0.5      1        2 
  22 chr22_35814430     ZGre    T    A        0      0        2 
  22 chr22_35814430     ZHar    T    A        0      0        2 
  22 chr22_35814430   Sample    T    A        0      0        2 
  22 chr22_35814679     AAsi    A    T        0      0        2 
  22 chr22_35814679     AKia    A    T        0      0        2 
  22 chr22_35814679     AOna    A    T        0      0        2 
  22 chr22_35814679     ASom    A    T        0      0        2 
  22 chr22_35814679     HCab    A    T        0      0        2 
  22 chr22_35814679     HPrz    A    T        0      0        2 
  22 chr22_35814679     ZBoe    A    T      0.5      1        2 
  22 chr22_35814679     ZGre    A    T        0      0        2 
  22 chr22_35814679     ZHar    A    T        0      0        2 
  22 chr22_35814679   Sample    A    T        0      0        2 
  22 chr22_35815357     AAsi    G    T        0      0        2 
  22 chr22_35815357     AKia    G    T        0      0        2 
  22 chr22_35815357     AOna    G    T        0      0        2 
  22 chr22_35815357     ASom    G    T        0      0        2 
  22 chr22_35815357     HCab    G    T        1      2        2 
  22 chr22_35815357     HPrz    G    T        1      2        2 
  22 chr22_35815357     ZBoe    G    T        0      0        2 
  22 chr22_35815357     ZGre    G    T        0      0        2 
  22 chr22_35815357     ZHar    G    T        0      0        2 
  22 chr22_35815357   Sample    G    T        0      0        2 
  22 chr22_35818981     AAsi    G    A        0      0        2 
  22 chr22_35818981     AKia    G    A        0      0        2 
  22 chr22_35818981     AOna    G    A        0      0        2 
  22 chr22_35818981     ASom    G    A        0      0        2 
  22 chr22_35818981     HCab    G    A        1      2        2 
  22 chr22_35818981     HPrz    G    A        1      2        2 
  22 chr22_35818981     ZBoe    G    A        0      0        2 
  22 chr22_35818981     ZGre    G    A        0      0        2 
  22 chr22_35818981     ZHar    G    A        0      0        2 
  22 chr22_35818981   Sample    G    A        0      0        2 
  22 chr22_35819179     AAsi    G    T        0      0        2 
  22 chr22_35819179     AKia    G    T        0      0        2 
  22 chr22_35819179     AOna    G    T        0      0        2 
  22 chr22_35819179     ASom    G    T        0      0        2 
  22 chr22_35819179     HCab    G    T        0      0        2 
  22 chr22_35819179     HPrz    G    T        0      0        2 
  22 chr22_35819179     ZBoe    G    T        0      0        2 
  22 chr22_35819179     ZGre    G    T        0      0        2 
  22 chr22_35819179     ZHar    G    T        1      2        2 
  22 chr22_35819179   Sample    G    T        0      0        2 
  22 chr22_35819879     AAsi    T    C        0      0        2 
  22 chr22_35819879     AKia    T    C        0      0        2 
  22 chr22_35819879     AOna    T    C        0      0        2 
  22 chr22_35819879     ASom    T    C        1      2        2 
  22 chr22_35819879     HCab    T    C        0      0        2 
  22 chr22_35819879     HPrz    T    C        0      0        2 
  22 chr22_35819879     ZBoe    T    C        0      0        2 
  22 chr22_35819879     ZGre    T    C        0      0        2 
  22 chr22_35819879     ZHar    T    C        0      0        2 
  22 chr22_35819879   Sample    T    C        0      0        2 
  22 chr22_35821415     AAsi    A    G        0      0        2 
  22 chr22_35821415     AKia    A    G        0      0        2 
  22 chr22_35821415     AOna    A    G        0      0        2 
  22 chr22_35821415     ASom    A    G        0      0        2 
  22 chr22_35821415     HCab    A    G        0      0        2 
  22 chr22_35821415     HPrz    A    G        0      0        2 
  22 chr22_35821415     ZBoe    A    G        0      0        2 
  22 chr22_35821415     ZGre    A    G      0.5      1        2 
  22 chr22_35821415     ZHar    A    G        0      0        2 
  22 chr22_35821415   Sample    A    G        0      0        2 
  22 chr22_35823888     AAsi    A    G        0      0        2 
  22 chr22_35823888     AKia    A    G        0      0        2 
  22 chr22_35823888     AOna    A    G        0      0        2 
  22 chr22_35823888     ASom    A    G        0      0        2 
  22 chr22_35823888     HCab    A    G        0      0        2 
  22 chr22_35823888     HPrz    A    G        0      0        2 
  22 chr22_35823888     ZBoe    A    G        0      0        2 
  22 chr22_35823888     ZGre    A    G        1      2        2 
  22 chr22_35823888     ZHar    A    G        0      0        2 
  22 chr22_35823888   Sample    A    G        0      0        2 
  22 chr22_35823997     AAsi    T    G        0      0        2 
  22 chr22_35823997     AKia    T    G        0      0        2 
  22 chr22_35823997     AOna    T    G        0      0        2 
  22 chr22_35823997     ASom    T    G        0      0        2 
  22 chr22_35823997     HCab    T    G        1      2        2 
  22 chr22_35823997     HPrz    T    G        1      2        2 
  22 chr22_35823997     ZBoe    T    G        0      0        2 
  22 chr22_35823997     ZGre    T    G        0      0        2 
  22 chr22_35823997     ZHar    T    G        0      0        2 
  22 chr22_35823997   Sample    T    G        0      0        2 
  22 chr22_35827311     AAsi    T    C        0      0        2 
  22 chr22_35827311     AKia    T    C        0      0        2 
  22 chr22_35827311     AOna    T    C        0      0        2 
  22 chr22_35827311     ASom    T    C        0      0        2 
  22 chr22_35827311     HCab    T    C        0      0        2 
  22 chr22_35827311     HPrz    T    C        0      0        2 
  22 chr22_35827311     ZBoe    T    C      0.5      1        2 
  22 chr22_35827311     ZGre    T    C        0      0        2 
  22 chr22_35827311     ZHar    T    C        0      0        2 
  22 chr22_35827311   Sample    T    C        0      0        2 
  22 chr22_35834434     AAsi    T    C        1      2        2 
  22 chr22_35834434     AKia    T    C        0      0        2 
  22 chr22_35834434     AOna    T    C        0      0        2 
  22 chr22_35834434     ASom    T    C        0      0        2 
  22 chr22_35834434     HCab    T    C        0      0        2 
  22 chr22_35834434     HPrz    T    C        0      0        2 
  22 chr22_35834434     ZBoe    T    C        0      0        2 
  22 chr22_35834434     ZGre    T    C        0      0        2 
  22 chr22_35834434     ZHar    T    C        0      0        2 
  22 chr22_35834434   Sample    T    C        1      2        2 
  22 chr22_35834479     AAsi    G    C        0      0        2 
  22 chr22_35834479     AKia    G    C        0      0        2 
  22 chr22_35834479     AOna    G    C        0      0        2 
  22 chr22_35834479     ASom    G    C      0.5      1        2 
  22 chr22_35834479     HCab    G    C        0      0        2 
  22 chr22_35834479     HPrz    G    C        0      0        2 
  22 chr22_35834479     ZBoe    G    C        0      0        2 
  22 chr22_35834479     ZGre    G    C        0      0        2 
  22 chr22_35834479     ZHar    G    C        0      0        2 
  22 chr22_35834479   Sample    G    C        0      0        2 
  22 chr22_35836024     AAsi    G    A        0      0        2 
  22 chr22_35836024     AKia    G    A        0      0        2 
  22 chr22_35836024     AOna    G    A        0      0        2 
  22 chr22_35836024     ASom    G    A        0      0        2 
  22 chr22_35836024     HCab    G    A        0      0        2 
  22 chr22_35836024     HPrz    G    A        0      0        2 
  22 chr22_35836024     ZBoe    G    A        0      0        2 
  22 chr22_35836024     ZGre    G    A        0      0        2 
  22 chr22_35836024     ZHar    G    A        1      2        2 
  22 chr22_35836024   Sample    G    A        0      0        2 
  22 chr22_35837860     AAsi    C    A        0      0        2 
  22 chr22_35837860     AKia    C    A        0      0        2 
  22 chr22_35837860     AOna    C    A        0      0        2 
  22 chr22_35837860     ASom    C    A        0      0        2 
  22 chr22_35837860     HCab    C    A        0      0        2 
  22 chr22_35837860     HPrz    C    A        0      0        2 
  22 chr22_35837860     ZBoe    C    A        0      0        2 
  22 chr22_35837860     ZGre    C    A        0      0        2 
  22 chr22_35837860     ZHar    C    A        1      2        2 
  22 chr22_35837860   Sample    C    A        0      0        2 
  22 chr22_35839122     AAsi    A    G        0      0        2 
  22 chr22_35839122     AKia    A    G        0      0        2 
  22 chr22_35839122     AOna    A    G        0      0        2 
  22 chr22_35839122     ASom    A    G      0.5      1        2 
  22 chr22_35839122     HCab    A    G        0      0        2 
  22 chr22_35839122     HPrz    A    G        0      0        2 
  22 chr22_35839122     ZBoe    A    G        0      0        2 
  22 chr22_35839122     ZGre    A    G        0      0        2 
  22 chr22_35839122     ZHar    A    G        0      0        2 
  22 chr22_35839122   Sample    A    G        0      0        2 
  22 chr22_35841259     AAsi    C    T        1      2        2 
  22 chr22_35841259     AKia    C    T        0      0        2 
  22 chr22_35841259     AOna    C    T        0      0        2 
  22 chr22_35841259     ASom    C    T        1      2        2 
  22 chr22_35841259     HCab    C    T        1      2        2 
  22 chr22_35841259     HPrz    C    T        1      2        2 
  22 chr22_35841259     ZBoe    C    T        0      0        2 
  22 chr22_35841259     ZGre    C    T        0      0        2 
  22 chr22_35841259     ZHar    C    T        0      0        2 
  22 chr22_35841259   Sample    C    T        1      2        2 
  22 chr22_35845059     AAsi    C    T        0      0        2 
  22 chr22_35845059     AKia    C    T        0      0        2 
  22 chr22_35845059     AOna    C    T        0      0        2 
  22 chr22_35845059     ASom    C    T        0      0        2 
  22 chr22_35845059     HCab    C    T        0      0        2 
  22 chr22_35845059     HPrz    C    T        0      0        2 
  22 chr22_35845059     ZBoe    C    T      0.5      1        2 
  22 chr22_35845059     ZGre    C    T        0      0        2 
  22 chr22_35845059     ZHar    C    T        0      0        2 
  22 chr22_35845059   Sample    C    T        0      0        2 
  22 chr22_35846808     AAsi    T    C        0      0        2 
  22 chr22_35846808     AKia    T    C        0      0        2 
  22 chr22_35846808     AOna    T    C        0      0        2 
  22 chr22_35846808     ASom    T    C        0      0        2 
  22 chr22_35846808     HCab    T    C        0      0        2 
  22 chr22_35846808     HPrz    T    C        0      0        2 
  22 chr22_35846808     ZBoe    T    C      0.5      1        2 
  22 chr22_35846808     ZGre    T    C        0      0        2 
  22 chr22_35846808     ZHar    T    C        0      0        2 
  22 chr22_35846808   Sample    T    C        0      0        2 
  22 chr22_35847337     AAsi    G    T        0      0        2 
  22 chr22_35847337     AKia    G    T        0      0        2 
  22 chr22_35847337     AOna    G    T        0      0        2 
  22 chr22_35847337     ASom    G    T        0      0        2 
  22 chr22_35847337     HCab    G    T        0      0        2 
  22 chr22_35847337     HPrz    G    T        0      0        2 
  22 chr22_35847337     ZBoe    G    T        1      2        2 
  22 chr22_35847337     ZGre    G    T        0      0        2 
  22 chr22_35847337     ZHar    G    T        0      0        2 
  22 chr22_35847337   Sample    G    T        0      0        2 
  22 chr22_35851016     AAsi    T    C        0      0        2 
  22 chr22_35851016     AKia    T    C        0      0        2 
  22 chr22_35851016     AOna    T    C      0.5      1        2 
  22 chr22_35851016     ASom    T    C        0      0        2 
  22 chr22_35851016     HCab    T    C        0      0        2 
  22 chr22_35851016     HPrz    T    C        0      0        2 
  22 chr22_35851016     ZBoe    T    C        0      0        2 
  22 chr22_35851016     ZGre    T    C        0      0        2 
  22 chr22_35851016     ZHar    T    C        0      0        2 
  22 chr22_35851016   Sample    T    C        0      0        2 
  22 chr22_35854711     AAsi    A    G        0      0        2 
  22 chr22_35854711     AKia    A    G        0      0        2 
  22 chr22_35854711     AOna    A    G        0      0        2 
  22 chr22_35854711     ASom    A    G      0.5      1        2 
  22 chr22_35854711     HCab    A    G        0      0        2 
  22 chr22_35854711     HPrz    A    G        0      0        2 
  22 chr22_35854711     ZBoe    A    G        0      0        2 
  22 chr22_35854711     ZGre    A    G        1      2        2 
  22 chr22_35854711     ZHar    A    G        0      0        2 
  22 chr22_35854711   Sample    A    G        0      0        2 
  22 chr22_35858367     AAsi    C    T        0      0        2 
  22 chr22_35858367     AKia    C    T        0      0        2 
  22 chr22_35858367     AOna    C    T        0      0        2 
  22 chr22_35858367     ASom    C    T      0.5      1        2 
  22 chr22_35858367     HCab    C    T        0      0        2 
  22 chr22_35858367     HPrz    C    T        0      0        2 
  22 chr22_35858367     ZBoe    C    T        0      0        2 
  22 chr22_35858367     ZGre    C    T        0      0        2 
  22 chr22_35858367     ZHar    C    T        0      0        2 
  22 chr22_35858367   Sample    C    T        0      0        2 
  22 chr22_35865996     AAsi    G    A        0      0        2 
  22 chr22_35865996     AKia    G    A        0      0        2 
  22 chr22_35865996     AOna    G    A        0      0        2 
  22 chr22_35865996     ASom    G    A        0      0        2 
  22 chr22_35865996     HCab    G    A      0.5      1        2 
  22 chr22_35865996     HPrz    G    A        0      0        2 
  22 chr22_35865996     ZBoe    G    A        0      0        2 
  22 chr22_35865996     ZGre    G    A        0      0        2 
  22 chr22_35865996     ZHar    G    A        0      0        2 
  22 chr22_35865996   Sample    G    A        0      0        2 
  22 chr22_35866557     AAsi    G    T        0      0        2 
  22 chr22_35866557     AKia    G    T        0      0        2 
  22 chr22_35866557     AOna    G    T        0      0        2 
  22 chr22_35866557     ASom    G    T        0      0        2 
  22 chr22_35866557     HCab    G    T        0      0        2 
  22 chr22_35866557     HPrz    G    T        0      0        2 
  22 chr22_35866557     ZBoe    G    T      0.5      1        2 
  22 chr22_35866557     ZGre    G    T        0      0        2 
  22 chr22_35866557     ZHar    G    T        0      0        2 
  22 chr22_35866557   Sample    G    T        0      0        2 
  22 chr22_35876991     AAsi    G    A        0      0        2 
  22 chr22_35876991     AKia    G    A      0.5      1        2 
  22 chr22_35876991     AOna    G    A        0      0        2 
  22 chr22_35876991     ASom    G    A        0      0        2 
  22 chr22_35876991     HCab    G    A        0      0        2 
  22 chr22_35876991     HPrz    G    A        0      0        2 
  22 chr22_35876991     ZBoe    G    A        0      0        2 
  22 chr22_35876991     ZGre    G    A        0      0        2 
  22 chr22_35876991     ZHar    G    A        0      0        2 
  22 chr22_35876991   Sample    G    A        0      0        2 
  22 chr22_35880696     AAsi    G    A        0      0        2 
  22 chr22_35880696     AKia    G    A        0      0        2 
  22 chr22_35880696     AOna    G    A        0      0        2 
  22 chr22_35880696     ASom    G    A        0      0        2 
  22 chr22_35880696     HCab    G    A        1      2        2 
  22 chr22_35880696     HPrz    G    A        1      2        2 
  22 chr22_35880696     ZBoe    G    A        0      0        2 
  22 chr22_35880696     ZGre    G    A        0      0        2 
  22 chr22_35880696     ZHar    G    A        0      0        2 
  22 chr22_35880696   Sample    G    A        0      0        2 
  22 chr22_35883147     AAsi    G    A        0      0        2 
  22 chr22_35883147     AKia    G    A        0      0        2 
  22 chr22_35883147     AOna    G    A        0      0        2 
  22 chr22_35883147     ASom    G    A        0      0        2 
  22 chr22_35883147     HCab    G    A        1      2        2 
  22 chr22_35883147     HPrz    G    A        1      2        2 
  22 chr22_35883147     ZBoe    G    A        0      0        2 
  22 chr22_35883147     ZGre    G    A        0      0        2 
  22 chr22_35883147     ZHar    G    A        0      0        2 
  22 chr22_35883147   Sample    G    A        0      0        2 
  22 chr22_35888380     AAsi    C    T        0      0        2 
  22 chr22_35888380     AKia    C    T        0      0        2 
  22 chr22_35888380     AOna    C    T        0      0        2 
  22 chr22_35888380     ASom    C    T        0      0        2 
  22 chr22_35888380     HCab    C    T        1      2        2 
  22 chr22_35888380     HPrz    C    T        1      2        2 
  22 chr22_35888380     ZBoe    C    T        0      0        2 
  22 chr22_35888380     ZGre    C    T        0      0        2 
  22 chr22_35888380     ZHar    C    T        0      0        2 
  22 chr22_35888380   Sample    C    T        0      0        2 
  22 chr22_35888848     AAsi    A    G        0      0        2 
  22 chr22_35888848     AKia    A    G        0      0        2 
  22 chr22_35888848     AOna    A    G        0      0        2 
  22 chr22_35888848     ASom    A    G        0      0        2 
  22 chr22_35888848     HCab    A    G        1      2        2 
  22 chr22_35888848     HPrz    A    G        1      2        2 
  22 chr22_35888848     ZBoe    A    G        0      0        2 
  22 chr22_35888848     ZGre    A    G        0      0        2 
  22 chr22_35888848     ZHar    A    G        0      0        2 
  22 chr22_35888848   Sample    A    G        0      0        2 
  22 chr22_35890023     AAsi    C    G        0      0        2 
  22 chr22_35890023     AKia    C    G        0      0        2 
  22 chr22_35890023     AOna    C    G      0.5      1        2 
  22 chr22_35890023     ASom    C    G        0      0        2 
  22 chr22_35890023     HCab    C    G        0      0        2 
  22 chr22_35890023     HPrz    C    G        0      0        2 
  22 chr22_35890023     ZBoe    C    G        0      0        2 
  22 chr22_35890023     ZGre    C    G        0      0        2 
  22 chr22_35890023     ZHar    C    G        0      0        2 
  22 chr22_35890023   Sample    C    G        0      0        2 
  22 chr22_35903075     AAsi    A    G        0      0        2 
  22 chr22_35903075     AKia    A    G        0      0        2 
  22 chr22_35903075     AOna    A    G        0      0        2 
  22 chr22_35903075     ASom    A    G        0      0        2 
  22 chr22_35903075     HCab    A    G        0      0        2 
  22 chr22_35903075     HPrz    A    G      0.5      1        2 
  22 chr22_35903075     ZBoe    A    G        0      0        2 
  22 chr22_35903075     ZGre    A    G        0      0        2 
  22 chr22_35903075     ZHar    A    G        0      0        2 
  22 chr22_35903075   Sample    A    G        0      0        2 
  22 chr22_35905682     AAsi    T    C        0      0        2 
  22 chr22_35905682     AKia    T    C        0      0        2 
  22 chr22_35905682     AOna    T    C        0      0        2 
  22 chr22_35905682     ASom    T    C        0      0        2 
  22 chr22_35905682     HCab    T    C        0      0        2 
  22 chr22_35905682     HPrz    T    C        0      0        2 
  22 chr22_35905682     ZBoe    T    C        0      0        2 
  22 chr22_35905682     ZGre    T    C        0      0        2 
  22 chr22_35905682     ZHar    T    C        1      2        2 
  22 chr22_35905682   Sample    T    C        0      0        2 
  22 chr22_35908001     AAsi    C    A        1      2        2 
  22 chr22_35908001     AKia    C    A        0      0        2 
  22 chr22_35908001     AOna    C    A        0      0        2 
  22 chr22_35908001     ASom    C    A        1      2        2 
  22 chr22_35908001     HCab    C    A        0      0        2 
  22 chr22_35908001     HPrz    C    A        0      0        2 
  22 chr22_35908001     ZBoe    C    A        0      0        2 
  22 chr22_35908001     ZGre    C    A        0      0        2 
  22 chr22_35908001     ZHar    C    A        0      0        2 
  22 chr22_35908001   Sample    C    A        1      2        2 
  22 chr22_35913102     AAsi    G    T        0      0        2 
  22 chr22_35913102     AKia    G    T        1      2        2 
  22 chr22_35913102     AOna    G    T        0      0        2 
  22 chr22_35913102     ASom    G    T        0      0        2 
  22 chr22_35913102     HCab    G    T        0      0        2 
  22 chr22_35913102     HPrz    G    T        0      0        2 
  22 chr22_35913102     ZBoe    G    T        0      0        2 
  22 chr22_35913102     ZGre    G    T        0      0        2 
  22 chr22_35913102     ZHar    G    T        0      0        2 
  22 chr22_35913102   Sample    G    T        0      0        2 
  22 chr22_35920880     AAsi    G    C        0      0        2 
  22 chr22_35920880     AKia    G    C        0      0        2 
  22 chr22_35920880     AOna    G    C        0      0        2 
  22 chr22_35920880     ASom    G    C      0.5      1        2 
  22 chr22_35920880     HCab    G    C        0      0        2 
  22 chr22_35920880     HPrz    G    C        0      0        2 
  22 chr22_35920880     ZBoe    G    C        0      0        2 
  22 chr22_35920880     ZGre    G    C        0      0        2 
  22 chr22_35920880     ZHar    G    C        0      0        2 
  22 chr22_35920880   Sample    G    C        0      0        2 
  22 chr22_35921105     AAsi    T    G        0      0        2 
  22 chr22_35921105     AKia    T    G        0      0        2 
  22 chr22_35921105     AOna    T    G        0      0        2 
  22 chr22_35921105     ASom    T    G        0      0        2 
  22 chr22_35921105     HCab    T    G      0.5      1        2 
  22 chr22_35921105     HPrz    T    G        1      2        2 
  22 chr22_35921105     ZBoe    T    G        0      0        2 
  22 chr22_35921105     ZGre    T    G        0      0        2 
  22 chr22_35921105     ZHar    T    G        0      0        2 
  22 chr22_35921105   Sample    T    G        0      0        2 
  22 chr22_35921945     AAsi    T    C        0      0        2 
  22 chr22_35921945     AKia    T    C        0      0        2 
  22 chr22_35921945     AOna    T    C        0      0        2 
  22 chr22_35921945     ASom    T    C        1      2        2 
  22 chr22_35921945     HCab    T    C        0      0        2 
  22 chr22_35921945     HPrz    T    C        0      0        2 
  22 chr22_35921945     ZBoe    T    C        0      0        2 
  22 chr22_35921945     ZGre    T    C        0      0        2 
  22 chr22_35921945     ZHar    T    C        0      0        2 
  22 chr22_35921945   Sample    T    C        0      0        2 
  22 chr22_35932267     AAsi    T    C        0      0        2 
  22 chr22_35932267     AKia    T    C        0      0        2 
  22 chr22_35932267     AOna    T    C        0      0        2 
  22 chr22_35932267     ASom    T    C        0      0        2 
  22 chr22_35932267     HCab    T    C        0      0        2 
  22 chr22_35932267     HPrz    T    C        0      0        2 
  22 chr22_35932267     ZBoe    T    C        0      0        2 
  22 chr22_35932267     ZGre    T    C        0      0        2 
  22 chr22_35932267     ZHar    T    C      0.5      1        2 
  22 chr22_35932267   Sample    T    C        0      0        2 
  22 chr22_35942150     AAsi    T    C        0      0        2 
  22 chr22_35942150     AKia    T    C        0      0        2 
  22 chr22_35942150     AOna    T    C        0      0        2 
  22 chr22_35942150     ASom    T    C        0      0        2 
  22 chr22_35942150     HCab    T    C        0      0        2 
  22 chr22_35942150     HPrz    T    C        0      0        2 
  22 chr22_35942150     ZBoe    T    C        0      0        2 
  22 chr22_35942150     ZGre    T    C        1      2        2 
  22 chr22_35942150     ZHar    T    C        0      0        2 
  22 chr22_35942150   Sample    T    C        0      0        2 
  22 chr22_35943692     AAsi    C    A        0      0        2 
  22 chr22_35943692     AKia    C    A        0      0        2 
  22 chr22_35943692     AOna    C    A        0      0        2 
  22 chr22_35943692     ASom    C    A        0      0        2 
  22 chr22_35943692     HCab    C    A        0      0        2 
  22 chr22_35943692     HPrz    C    A        0      0        2 
  22 chr22_35943692     ZBoe    C    A      0.5      1        2 
  22 chr22_35943692     ZGre    C    A        0      0        2 
  22 chr22_35943692     ZHar    C    A        0      0        2 
  22 chr22_35943692   Sample    C    A        0      0        2 
  22 chr22_35944767     AAsi    C    T        1      2        2 
  22 chr22_35944767     AKia    C    T        0      0        2 
  22 chr22_35944767     AOna    C    T        0      0        2 
  22 chr22_35944767     ASom    C    T        1      2        2 
  22 chr22_35944767     HCab    C    T        0      0        2 
  22 chr22_35944767     HPrz    C    T        0      0        2 
  22 chr22_35944767     ZBoe    C    T        0      0        2 
  22 chr22_35944767     ZGre    C    T        0      0        2 
  22 chr22_35944767     ZHar    C    T        0      0        2 
  22 chr22_35944767   Sample    C    T        1      2        2 
  22 chr22_35946107     AAsi    C    G        0      0        2 
  22 chr22_35946107     AKia    C    G        1      2        2 
  22 chr22_35946107     AOna    C    G        0      0        2 
  22 chr22_35946107     ASom    C    G        0      0        2 
  22 chr22_35946107     HCab    C    G        0      0        2 
  22 chr22_35946107     HPrz    C    G        0      0        2 
  22 chr22_35946107     ZBoe    C    G        0      0        2 
  22 chr22_35946107     ZGre    C    G        0      0        2 
  22 chr22_35946107     ZHar    C    G        0      0        2 
  22 chr22_35946107   Sample    C    G        0      0        2 
  22 chr22_35946591     AAsi    T    C        0      0        2 
  22 chr22_35946591     AKia    T    C        0      0        2 
  22 chr22_35946591     AOna    T    C        0      0        2 
  22 chr22_35946591     ASom    T    C        0      0        2 
  22 chr22_35946591     HCab    T    C        1      2        2 
  22 chr22_35946591     HPrz    T    C        1      2        2 
  22 chr22_35946591     ZBoe    T    C        0      0        2 
  22 chr22_35946591     ZGre    T    C        0      0        2 
  22 chr22_35946591     ZHar    T    C        0      0        2 
  22 chr22_35946591   Sample    T    C        0      0        2 
  22 chr22_35963421     AAsi    C    A        0      0        2 
  22 chr22_35963421     AKia    C    A        0      0        2 
  22 chr22_35963421     AOna    C    A        0      0        2 
  22 chr22_35963421     ASom    C    A        0      0        2 
  22 chr22_35963421     HCab    C    A        1      2        2 
  22 chr22_35963421     HPrz    C    A        0      0        2 
  22 chr22_35963421     ZBoe    C    A        0      0        2 
  22 chr22_35963421     ZGre    C    A        0      0        2 
  22 chr22_35963421     ZHar    C    A        0      0        2 
  22 chr22_35963421   Sample    C    A        0      0        2 
  22 chr22_35964211     AAsi    C    A        0      0        2 
  22 chr22_35964211     AKia    C    A        0      0        2 
  22 chr22_35964211     AOna    C    A        0      0        2 
  22 chr22_35964211     ASom    C    A        0      0        2 
  22 chr22_35964211     HCab    C    A        0      0        2 
  22 chr22_35964211     HPrz    C    A        0      0        2 
  22 chr22_35964211     ZBoe    C    A        0      0        2 
  22 chr22_35964211     ZGre    C    A        0      0        2 
  22 chr22_35964211     ZHar    C    A        1      2        2 
  22 chr22_35964211   Sample    C    A        0      0        2 
  22 chr22_35966727     AAsi    A    G        0      0        2 
  22 chr22_35966727     AKia    A    G        0      0        2 
  22 chr22_35966727     AOna    A    G        0      0        2 
  22 chr22_35966727     ASom    A    G        0      0        2 
  22 chr22_35966727     HCab    A    G        1      2        2 
  22 chr22_35966727     HPrz    A    G        1      2        2 
  22 chr22_35966727     ZBoe    A    G        0      0        2 
  22 chr22_35966727     ZGre    A    G        0      0        2 
  22 chr22_35966727     ZHar    A    G        0      0        2 
  22 chr22_35966727   Sample    A    G        0      0        2 
  22 chr22_35967323     AAsi    G    C        0      0        2 
  22 chr22_35967323     AKia    G    C        0      0        2 
  22 chr22_35967323     AOna    G    C        0      0        2 
  22 chr22_35967323     ASom    G    C        0      0        2 
  22 chr22_35967323     HCab    G    C        0      0        2 
  22 chr22_35967323     HPrz    G    C        0      0        2 
  22 chr22_35967323     ZBoe    G    C        0      0        2 
  22 chr22_35967323     ZGre    G    C        0      0        2 
  22 chr22_35967323     ZHar    G    C      0.5      1        2 
  22 chr22_35967323   Sample    G    C        0      0        2 
  22 chr22_35969135     AAsi    A    G        0      0        2 
  22 chr22_35969135     AKia    A    G        0      0        2 
  22 chr22_35969135     AOna    A    G        0      0        2 
  22 chr22_35969135     ASom    A    G        0      0        2 
  22 chr22_35969135     HCab    A    G        0      0        2 
  22 chr22_35969135     HPrz    A    G        0      0        2 
  22 chr22_35969135     ZBoe    A    G        0      0        2 
  22 chr22_35969135     ZGre    A    G        0      0        2 
  22 chr22_35969135     ZHar    A    G      0.5      1        2 
  22 chr22_35969135   Sample    A    G        0      0        2 
  22 chr22_35973756     AAsi    C    T        0      0        2 
  22 chr22_35973756     AKia    C    T        1      2        2 
  22 chr22_35973756     AOna    C    T      0.5      1        2 
  22 chr22_35973756     ASom    C    T        0      0        2 
  22 chr22_35973756     HCab    C    T        1      2        2 
  22 chr22_35973756     HPrz    C    T        1      2        2 
  22 chr22_35973756     ZBoe    C    T        0      0        2 
  22 chr22_35973756     ZGre    C    T        0      0        2 
  22 chr22_35973756     ZHar    C    T        0      0        2 
  22 chr22_35973756   Sample    C    T        0      0        2 
  22 chr22_35974012     AAsi    T    C        0      0        2 
  22 chr22_35974012     AKia    T    C        1      2        2 
  22 chr22_35974012     AOna    T    C      0.5      1        2 
  22 chr22_35974012     ASom    T    C        0      0        2 
  22 chr22_35974012     HCab    T    C        1      2        2 
  22 chr22_35974012     HPrz    T    C        1      2        2 
  22 chr22_35974012     ZBoe    T    C        0      0        2 
  22 chr22_35974012     ZGre    T    C        0      0        2 
  22 chr22_35974012     ZHar    T    C        0      0        2 
  22 chr22_35974012   Sample    T    C        0      0        2 
  22 chr22_35975047     AAsi    G    A        0      0        2 
  22 chr22_35975047     AKia    G    A        0      0        2 
  22 chr22_35975047     AOna    G    A        0      0        2 
  22 chr22_35975047     ASom    G    A        0      0        2 
  22 chr22_35975047     HCab    G    A        0      0        2 
  22 chr22_35975047     HPrz    G    A        1      2        2 
  22 chr22_35975047     ZBoe    G    A        0      0        2 
  22 chr22_35975047     ZGre    G    A        0      0        2 
  22 chr22_35975047     ZHar    G    A        0      0        2 
  22 chr22_35975047   Sample    G    A        0      0        2 
  22 chr22_35976691     AAsi    A    C        0      0        2 
  22 chr22_35976691     AKia    A    C      0.5      1        2 
  22 chr22_35976691     AOna    A    C      0.5      1        2 
  22 chr22_35976691     ASom    A    C        0      0        2 
  22 chr22_35976691     HCab    A    C        0      0        2 
  22 chr22_35976691     HPrz    A    C        0      0        2 
  22 chr22_35976691     ZBoe    A    C        0      0        2 
  22 chr22_35976691     ZGre    A    C        0      0        2 
  22 chr22_35976691     ZHar    A    C        0      0        2 
  22 chr22_35976691   Sample    A    C        0      0        2 
  22 chr22_35977994     AAsi    G    A        0      0        2 
  22 chr22_35977994     AKia    G    A        0      0        2 
  22 chr22_35977994     AOna    G    A        0      0        2 
  22 chr22_35977994     ASom    G    A        0      0        2 
  22 chr22_35977994     HCab    G    A        0      0        2 
  22 chr22_35977994     HPrz    G    A        0      0        2 
  22 chr22_35977994     ZBoe    G    A      0.5      1        2 
  22 chr22_35977994     ZGre    G    A        0      0        2 
  22 chr22_35977994     ZHar    G    A        0      0        2 
  22 chr22_35977994   Sample    G    A        0      0        2 
  22 chr22_35978343     AAsi    T    C        0      0        2 
  22 chr22_35978343     AKia    T    C        0      0        2 
  22 chr22_35978343     AOna    T    C        0      0        2 
  22 chr22_35978343     ASom    T    C        0      0        2 
  22 chr22_35978343     HCab    T    C      0.5      1        2 
  22 chr22_35978343     HPrz    T    C        0      0        2 
  22 chr22_35978343     ZBoe    T    C        0      0        2 
  22 chr22_35978343     ZGre    T    C        0      0        2 
  22 chr22_35978343     ZHar    T    C        0      0        2 
  22 chr22_35978343   Sample    T    C        1      2        2 
  22 chr22_35983145     AAsi    C    T        0      0        2 
  22 chr22_35983145     AKia    C    T      0.5      1        2 
  22 chr22_35983145     AOna    C    T        0      0        2 
  22 chr22_35983145     ASom    C    T        0      0        2 
  22 chr22_35983145     HCab    C    T        0      0        2 
  22 chr22_35983145     HPrz    C    T        0      0        2 
  22 chr22_35983145     ZBoe    C    T        0      0        2 
  22 chr22_35983145     ZGre    C    T        0      0        2 
  22 chr22_35983145     ZHar    C    T        0      0        2 
  22 chr22_35983145   Sample    C    T        0      0        2 
  22 chr22_35983393     AAsi    T    C        0      0        2 
  22 chr22_35983393     AKia    T    C        0      0        2 
  22 chr22_35983393     AOna    T    C        0      0        2 
  22 chr22_35983393     ASom    T    C        0      0        2 
  22 chr22_35983393     HCab    T    C        1      2        2 
  22 chr22_35983393     HPrz    T    C        1      2        2 
  22 chr22_35983393     ZBoe    T    C        0      0        2 
  22 chr22_35983393     ZGre    T    C        0      0        2 
  22 chr22_35983393     ZHar    T    C        0      0        2 
  22 chr22_35983393   Sample    T    C        0      0        2 
  22 chr22_35992352     AAsi    A    G        0      0        2 
  22 chr22_35992352     AKia    A    G        0      0        2 
  22 chr22_35992352     AOna    A    G        0      0        2 
  22 chr22_35992352     ASom    A    G        0      0        2 
  22 chr22_35992352     HCab    A    G        0      0        2 
  22 chr22_35992352     HPrz    A    G        0      0        2 
  22 chr22_35992352     ZBoe    A    G      0.5      1        2 
  22 chr22_35992352     ZGre    A    G        0      0        2 
  22 chr22_35992352     ZHar    A    G        0      0        2 
  22 chr22_35992352   Sample    A    G        0      0        2 
  22 chr22_35993993     AAsi    A    G        0      0        2 
  22 chr22_35993993     AKia    A    G        0      0        2 
  22 chr22_35993993     AOna    A    G      0.5      1        2 
  22 chr22_35993993     ASom    A    G        0      0        2 
  22 chr22_35993993     HCab    A    G        1      2        2 
  22 chr22_35993993     HPrz    A    G        1      2        2 
  22 chr22_35993993     ZBoe    A    G      0.5      1        2 
  22 chr22_35993993     ZGre    A    G        0      0        2 
  22 chr22_35993993     ZHar    A    G        0      0        2 
  22 chr22_35993993   Sample    A    G        0      0        2 
  22 chr22_35998122     AAsi    T    G        0      0        2 
  22 chr22_35998122     AKia    T    G        1      2        2 
  22 chr22_35998122     AOna    T    G      0.5      1        2 
  22 chr22_35998122     ASom    T    G        0      0        2 
  22 chr22_35998122     HCab    T    G        1      2        2 
  22 chr22_35998122     HPrz    T    G        1      2        2 
  22 chr22_35998122     ZBoe    T    G        0      0        2 
  22 chr22_35998122     ZGre    T    G        0      0        2 
  22 chr22_35998122     ZHar    T    G        0      0        2 
  22 chr22_35998122   Sample    T    G        0      0        2 
  22 chr22_36001189     AAsi    T    C      0.5      1        2 
  22 chr22_36001189     AKia    T    C        0      0        2 
  22 chr22_36001189     AOna    T    C        0      0        2 
  22 chr22_36001189     ASom    T    C        0      0        2 
  22 chr22_36001189     HCab    T    C        0      0        2 
  22 chr22_36001189     HPrz    T    C        0      0        2 
  22 chr22_36001189     ZBoe    T    C        0      0        2 
  22 chr22_36001189     ZGre    T    C        0      0        2 
  22 chr22_36001189     ZHar    T    C        0      0        2 
  22 chr22_36001189   Sample    T    C        0      0        2 
  22 chr22_36004892     AAsi    T    C        0      0        2 
  22 chr22_36004892     AKia    T    C        0      0        2 
  22 chr22_36004892     AOna    T    C        0      0        2 
  22 chr22_36004892     ASom    T    C        0      0        2 
  22 chr22_36004892     HCab    T    C        0      0        2 
  22 chr22_36004892     HPrz    T    C        0      0        2 
  22 chr22_36004892     ZBoe    T    C        0      0        2 
  22 chr22_36004892     ZGre    T    C        0      0        2 
  22 chr22_36004892     ZHar    T    C      0.5      1        2 
  22 chr22_36004892   Sample    T    C        0      0        2 
  22 chr22_36005822     AAsi    G    A        0      0        2 
  22 chr22_36005822     AKia    G    A        0      0        2 
  22 chr22_36005822     AOna    G    A        0      0        2 
  22 chr22_36005822     ASom    G    A        0      0        2 
  22 chr22_36005822     HCab    G    A        0      0        2 
  22 chr22_36005822     HPrz    G    A        0      0        2 
  22 chr22_36005822     ZBoe    G    A      0.5      1        2 
  22 chr22_36005822     ZGre    G    A        0      0        2 
  22 chr22_36005822     ZHar    G    A        0      0        2 
  22 chr22_36005822   Sample    G    A        0      0        2 
  22 chr22_36010008     AAsi    C    G        0      0        2 
  22 chr22_36010008     AKia    C    G        0      0        2 
  22 chr22_36010008     AOna    C    G      0.5      1        2 
  22 chr22_36010008     ASom    C    G        0      0        2 
  22 chr22_36010008     HCab    C    G        0      0        2 
  22 chr22_36010008     HPrz    C    G        0      0        2 
  22 chr22_36010008     ZBoe    C    G        0      0        2 
  22 chr22_36010008     ZGre    C    G        0      0        2 
  22 chr22_36010008     ZHar    C    G        0      0        2 
  22 chr22_36010008   Sample    C    G        0      0        2 
  22 chr22_36016246     AAsi    T    C        1      2        2 
  22 chr22_36016246     AKia    T    C        0      0        2 
  22 chr22_36016246     AOna    T    C        0      0        2 
  22 chr22_36016246     ASom    T    C        1      2        2 
  22 chr22_36016246     HCab    T    C        0      0        2 
  22 chr22_36016246     HPrz    T    C        0      0        2 
  22 chr22_36016246     ZBoe    T    C        0      0        2 
  22 chr22_36016246     ZGre    T    C        0      0        2 
  22 chr22_36016246     ZHar    T    C        0      0        2 
  22 chr22_36016246   Sample    T    C        1      2        2 
  22 chr22_36017364     AAsi    C    T        0      0        2 
  22 chr22_36017364     AKia    C    T        0      0        2 
  22 chr22_36017364     AOna    C    T        0      0        2 
  22 chr22_36017364     ASom    C    T        0      0        2 
  22 chr22_36017364     HCab    C    T        0      0        2 
  22 chr22_36017364     HPrz    C    T        0      0        2 
  22 chr22_36017364     ZBoe    C    T      0.5      1        2 
  22 chr22_36017364     ZGre    C    T        0      0        2 
  22 chr22_36017364     ZHar    C    T        0      0        2 
  22 chr22_36017364   Sample    C    T        0      0        2 
  22 chr22_36017482     AAsi    G    A        0      0        2 
  22 chr22_36017482     AKia    G    A        1      2        2 
  22 chr22_36017482     AOna    G    A        0      0        2 
  22 chr22_36017482     ASom    G    A        0      0        2 
  22 chr22_36017482     HCab    G    A        0      0        2 
  22 chr22_36017482     HPrz    G    A        0      0        2 
  22 chr22_36017482     ZBoe    G    A        0      0        2 
  22 chr22_36017482     ZGre    G    A        0      0        2 
  22 chr22_36017482     ZHar    G    A        0      0        2 
  22 chr22_36017482   Sample    G    A        0      0        2 
  22 chr22_36021390     AAsi    G    A        0      0        2 
  22 chr22_36021390     AKia    G    A        0      0        2 
  22 chr22_36021390     AOna    G    A        0      0        2 
  22 chr22_36021390     ASom    G    A        0      0        2 
  22 chr22_36021390     HCab    G    A        0      0        2 
  22 chr22_36021390     HPrz    G    A      0.5      1        2 
  22 chr22_36021390     ZBoe    G    A        0      0        2 
  22 chr22_36021390     ZGre    G    A        0      0        2 
  22 chr22_36021390     ZHar    G    A        0      0        2 
  22 chr22_36021390   Sample    G    A        0      0        2 
  22 chr22_36022424     AAsi    T    C        0      0        2 
  22 chr22_36022424     AKia    T    C        0      0        2 
  22 chr22_36022424     AOna    T    C        0      0        2 
  22 chr22_36022424     ASom    T    C        0      0        2 
  22 chr22_36022424     HCab    T    C        1      2        2 
  22 chr22_36022424     HPrz    T    C        1      2        2 
  22 chr22_36022424     ZBoe    T    C        0      0        2 
  22 chr22_36022424     ZGre    T    C        0      0        2 
  22 chr22_36022424     ZHar    T    C        0      0        2 
  22 chr22_36022424   Sample    T    C        0      0        2 
  22 chr22_36022593     AAsi    T    C        0      0        2 
  22 chr22_36022593     AKia    T    C        0      0        2 
  22 chr22_36022593     AOna    T    C        0      0        2 
  22 chr22_36022593     ASom    T    C        0      0        2 
  22 chr22_36022593     HCab    T    C        0      0        2 
  22 chr22_36022593     HPrz    T    C        0      0        2 
  22 chr22_36022593     ZBoe    T    C      0.5      1        2 
  22 chr22_36022593     ZGre    T    C        0      0        2 
  22 chr22_36022593     ZHar    T    C        0      0        2 
  22 chr22_36022593   Sample    T    C        0      0        2 
  22 chr22_36030422     AAsi    A    G        0      0        2 
  22 chr22_36030422     AKia    A    G        0      0        2 
  22 chr22_36030422     AOna    A    G        0      0        2 
  22 chr22_36030422     ASom    A    G        0      0        2 
  22 chr22_36030422     HCab    A    G        0      0        2 
  22 chr22_36030422     HPrz    A    G        0      0        2 
  22 chr22_36030422     ZBoe    A    G      0.5      1        2 
  22 chr22_36030422     ZGre    A    G        0      0        2 
  22 chr22_36030422     ZHar    A    G        0      0        2 
  22 chr22_36030422   Sample    A    G        0      0        2 
  22 chr22_36037345     AAsi    A    G        0      0        2 
  22 chr22_36037345     AKia    A    G        0      0        2 
  22 chr22_36037345     AOna    A    G        0      0        2 
  22 chr22_36037345     ASom    A    G        0      0        2 
  22 chr22_36037345     HCab    A    G        1      2        2 
  22 chr22_36037345     HPrz    A    G        1      2        2 
  22 chr22_36037345     ZBoe    A    G        0      0        2 
  22 chr22_36037345     ZGre    A    G        0      0        2 
  22 chr22_36037345     ZHar    A    G        0      0        2 
  22 chr22_36037345   Sample    A    G        0      0        2 
  22 chr22_36045325     AAsi    C    T        0      0        2 
  22 chr22_36045325     AKia    C    T        0      0        2 
  22 chr22_36045325     AOna    C    T        0      0        2 
  22 chr22_36045325     ASom    C    T        0      0        2 
  22 chr22_36045325     HCab    C    T        1      2        2 
  22 chr22_36045325     HPrz    C    T        1      2        2 
  22 chr22_36045325     ZBoe    C    T        0      0        2 
  22 chr22_36045325     ZGre    C    T        0      0        2 
  22 chr22_36045325     ZHar    C    T        0      0        2 
  22 chr22_36045325   Sample    C    T        0      0        2 
  22 chr22_36053366     AAsi    T    C        0      0        2 
  22 chr22_36053366     AKia    T    C        0      0        2 
  22 chr22_36053366     AOna    T    C        0      0        2 
  22 chr22_36053366     ASom    T    C        0      0        2 
  22 chr22_36053366     HCab    T    C        1      2        2 
  22 chr22_36053366     HPrz    T    C        1      2        2 
  22 chr22_36053366     ZBoe    T    C        0      0        2 
  22 chr22_36053366     ZGre    T    C        0      0        2 
  22 chr22_36053366     ZHar    T    C        0      0        2 
  22 chr22_36053366   Sample    T    C        0      0        2 
  22 chr22_36061034     AAsi    A    C      0.5      1        2 
  22 chr22_36061034     AKia    A    C        0      0        2 
  22 chr22_36061034     AOna    A    C        0      0        2 
  22 chr22_36061034     ASom    A    C        0      0        2 
  22 chr22_36061034     HCab    A    C        0      0        2 
  22 chr22_36061034     HPrz    A    C        0      0        2 
  22 chr22_36061034     ZBoe    A    C        0      0        2 
  22 chr22_36061034     ZGre    A    C        0      0        2 
  22 chr22_36061034     ZHar    A    C        0      0        2 
  22 chr22_36061034   Sample    A    C        0      0        2 
  22 chr22_36067351     AAsi    A    G        0      0        2 
  22 chr22_36067351     AKia    A    G        0      0        2 
  22 chr22_36067351     AOna    A    G        0      0        2 
  22 chr22_36067351     ASom    A    G        0      0        2 
  22 chr22_36067351     HCab    A    G        1      2        2 
  22 chr22_36067351     HPrz    A    G        1      2        2 
  22 chr22_36067351     ZBoe    A    G        0      0        2 
  22 chr22_36067351     ZGre    A    G        0      0        2 
  22 chr22_36067351     ZHar    A    G        0      0        2 
  22 chr22_36067351   Sample    A    G        0      0        2 
  22 chr22_36072271     AAsi    T    C        0      0        2 
  22 chr22_36072271     AKia    T    C        0      0        2 
  22 chr22_36072271     AOna    T    C        0      0        2 
  22 chr22_36072271     ASom    T    C        0      0        2 
  22 chr22_36072271     HCab    T    C        1      2        2 
  22 chr22_36072271     HPrz    T    C        1      2        2 
  22 chr22_36072271     ZBoe    T    C        0      0        2 
  22 chr22_36072271     ZGre    T    C        0      0        2 
  22 chr22_36072271     ZHar    T    C        0      0        2 
  22 chr22_36072271   Sample    T    C        1      2        2 
  22 chr22_36076071     AAsi    G    A        0      0        2 
  22 chr22_36076071     AKia    G    A        0      0        2 
  22 chr22_36076071     AOna    G    A        0      0        2 
  22 chr22_36076071     ASom    G    A        0      0        2 
  22 chr22_36076071     HCab    G    A      0.5      1        2 
  22 chr22_36076071     HPrz    G    A      0.5      1        2 
  22 chr22_36076071     ZBoe    G    A        0      0        2 
  22 chr22_36076071     ZGre    G    A        0      0        2 
  22 chr22_36076071     ZHar    G    A        0      0        2 
  22 chr22_36076071   Sample    G    A        0      0        2 
  22 chr22_36077776     AAsi    T    C        0      0        2 
  22 chr22_36077776     AKia    T    C        0      0        2 
  22 chr22_36077776     AOna    T    C      0.5      1        2 
```
