## Supplementary File 7. Zonkey (Schubert et al. 2017) report for donkey specimen Ancient7. for "No genetic evidence yet for hinnies at Mazongshan (400-160 BCE), northwestern China": incl_ts.frq.strat (part 247 of 296)

```
  22 chr22_36077776     ASom    T    C        0      0        2 
  22 chr22_36077776     HCab    T    C        0      0        2 
  22 chr22_36077776     HPrz    T    C        0      0        2 
  22 chr22_36077776     ZBoe    T    C        0      0        2 
  22 chr22_36077776     ZGre    T    C        0      0        2 
  22 chr22_36077776     ZHar    T    C        0      0        2 
  22 chr22_36077776   Sample    T    C        0      0        2 
  22 chr22_36084462     AAsi    A    G        0      0        2 
  22 chr22_36084462     AKia    A    G        0      0        2 
  22 chr22_36084462     AOna    A    G        0      0        2 
  22 chr22_36084462     ASom    A    G        0      0        2 
  22 chr22_36084462     HCab    A    G      0.5      1        2 
  22 chr22_36084462     HPrz    A    G      0.5      1        2 
  22 chr22_36084462     ZBoe    A    G        0      0        2 
  22 chr22_36084462     ZGre    A    G        0      0        2 
  22 chr22_36084462     ZHar    A    G        0      0        2 
  22 chr22_36084462   Sample    A    G        0      0        2 
  22 chr22_36088623     AAsi    T    C        0      0        2 
  22 chr22_36088623     AKia    T    C        1      2        2 
  22 chr22_36088623     AOna    T    C        0      0        2 
  22 chr22_36088623     ASom    T    C        0      0        2 
  22 chr22_36088623     HCab    T    C        0      0        2 
  22 chr22_36088623     HPrz    T    C        0      0        2 
  22 chr22_36088623     ZBoe    T    C        0      0        2 
  22 chr22_36088623     ZGre    T    C        0      0        2 
  22 chr22_36088623     ZHar    T    C        0      0        2 
  22 chr22_36088623   Sample    T    C        0      0        2 
  22 chr22_36093880     AAsi    A    G        0      0        2 
  22 chr22_36093880     AKia    A    G        0      0        2 
  22 chr22_36093880     AOna    A    G        0      0        2 
  22 chr22_36093880     ASom    A    G        0      0        2 
  22 chr22_36093880     HCab    A    G        0      0        2 
  22 chr22_36093880     HPrz    A    G        0      0        2 
  22 chr22_36093880     ZBoe    A    G      0.5      1        2 
  22 chr22_36093880     ZGre    A    G        0      0        2 
  22 chr22_36093880     ZHar    A    G        0      0        2 
  22 chr22_36093880   Sample    A    G        0      0        2 
  22 chr22_36103110     AAsi    A    G        0      0        2 
  22 chr22_36103110     AKia    A    G        0      0        2 
  22 chr22_36103110     AOna    A    G        0      0        2 
  22 chr22_36103110     ASom    A    G        0      0        2 
  22 chr22_36103110     HCab    A    G        1      2        2 
  22 chr22_36103110     HPrz    A    G        1      2        2 
  22 chr22_36103110     ZBoe    A    G        0      0        2 
  22 chr22_36103110     ZGre    A    G        0      0        2 
  22 chr22_36103110     ZHar    A    G        0      0        2 
  22 chr22_36103110   Sample    A    G        0      0        2 
  22 chr22_36107613     AAsi    C    G        0      0        2 
  22 chr22_36107613     AKia    C    G        0      0        2 
  22 chr22_36107613     AOna    C    G        0      0        2 
  22 chr22_36107613     ASom    C    G        0      0        2 
  22 chr22_36107613     HCab    C    G        0      0        2 
  22 chr22_36107613     HPrz    C    G        0      0        2 
  22 chr22_36107613     ZBoe    C    G        0      0        2 
  22 chr22_36107613     ZGre    C    G      0.5      1        2 
  22 chr22_36107613     ZHar    C    G        0      0        2 
  22 chr22_36107613   Sample    C    G        0      0        2 
  22 chr22_36107936     AAsi    G    A        0      0        2 
  22 chr22_36107936     AKia    G    A        0      0        2 
  22 chr22_36107936     AOna    G    A        0      0        2 
  22 chr22_36107936     ASom    G    A        0      0        2 
  22 chr22_36107936     HCab    G    A        0      0        2 
  22 chr22_36107936     HPrz    G    A        0      0        2 
  22 chr22_36107936     ZBoe    G    A        0      0        2 
  22 chr22_36107936     ZGre    G    A        0      0        2 
  22 chr22_36107936     ZHar    G    A      0.5      1        2 
  22 chr22_36107936   Sample    G    A        0      0        2 
  22 chr22_36108212     AAsi    A    G        0      0        2 
  22 chr22_36108212     AKia    A    G        0      0        2 
  22 chr22_36108212     AOna    A    G        0      0        2 
  22 chr22_36108212     ASom    A    G      0.5      1        2 
  22 chr22_36108212     HCab    A    G        0      0        2 
  22 chr22_36108212     HPrz    A    G        0      0        2 
  22 chr22_36108212     ZBoe    A    G        0      0        2 
  22 chr22_36108212     ZGre    A    G        0      0        2 
  22 chr22_36108212     ZHar    A    G        0      0        2 
  22 chr22_36108212   Sample    A    G        0      0        2 
  22 chr22_36108510     AAsi    A    G        0      0        2 
  22 chr22_36108510     AKia    A    G        0      0        2 
  22 chr22_36108510     AOna    A    G        0      0        2 
  22 chr22_36108510     ASom    A    G        0      0        2 
  22 chr22_36108510     HCab    A    G        1      2        2 
  22 chr22_36108510     HPrz    A    G        1      2        2 
  22 chr22_36108510     ZBoe    A    G        0      0        2 
  22 chr22_36108510     ZGre    A    G        0      0        2 
  22 chr22_36108510     ZHar    A    G        0      0        2 
  22 chr22_36108510   Sample    A    G        0      0        2 
  22 chr22_36112076     AAsi    A    G      0.5      1        2 
  22 chr22_36112076     AKia    A    G        0      0        2 
  22 chr22_36112076     AOna    A    G        0      0        2 
  22 chr22_36112076     ASom    A    G        0      0        2 
  22 chr22_36112076     HCab    A    G        0      0        2 
  22 chr22_36112076     HPrz    A    G        0      0        2 
  22 chr22_36112076     ZBoe    A    G        0      0        2 
  22 chr22_36112076     ZGre    A    G        0      0        2 
  22 chr22_36112076     ZHar    A    G        0      0        2 
  22 chr22_36112076   Sample    A    G        0      0        2 
  22 chr22_36113655     AAsi    G    A        0      0        2 
  22 chr22_36113655     AKia    G    A        0      0        2 
  22 chr22_36113655     AOna    G    A        0      0        2 
  22 chr22_36113655     ASom    G    A        0      0        2 
  22 chr22_36113655     HCab    G    A      0.5      1        2 
  22 chr22_36113655     HPrz    G    A      0.5      1        2 
  22 chr22_36113655     ZBoe    G    A        0      0        2 
  22 chr22_36113655     ZGre    G    A        0      0        2 
  22 chr22_36113655     ZHar    G    A        0      0        2 
  22 chr22_36113655   Sample    G    A        0      0        2 
  22 chr22_36117269     AAsi    G    C        0      0        2 
  22 chr22_36117269     AKia    G    C        0      0        2 
  22 chr22_36117269     AOna    G    C        0      0        2 
  22 chr22_36117269     ASom    G    C        0      0        2 
  22 chr22_36117269     HCab    G    C        1      2        2 
  22 chr22_36117269     HPrz    G    C        1      2        2 
  22 chr22_36117269     ZBoe    G    C        0      0        2 
  22 chr22_36117269     ZGre    G    C        0      0        2 
  22 chr22_36117269     ZHar    G    C        0      0        2 
  22 chr22_36117269   Sample    G    C        0      0        2 
  22 chr22_36121996     AAsi    C    T      0.5      1        2 
  22 chr22_36121996     AKia    C    T        0      0        2 
  22 chr22_36121996     AOna    C    T        0      0        2 
  22 chr22_36121996     ASom    C    T        0      0        2 
  22 chr22_36121996     HCab    C    T        0      0        2 
  22 chr22_36121996     HPrz    C    T        0      0        2 
  22 chr22_36121996     ZBoe    C    T        0      0        2 
  22 chr22_36121996     ZGre    C    T        0      0        2 
  22 chr22_36121996     ZHar    C    T        0      0        2 
  22 chr22_36121996   Sample    C    T        0      0        2 
  22 chr22_36122408     AAsi    T    C        0      0        2 
  22 chr22_36122408     AKia    T    C        0      0        2 
  22 chr22_36122408     AOna    T    C        0      0        2 
  22 chr22_36122408     ASom    T    C        0      0        2 
  22 chr22_36122408     HCab    T    C        1      2        2 
  22 chr22_36122408     HPrz    T    C        1      2        2 
  22 chr22_36122408     ZBoe    T    C        0      0        2 
  22 chr22_36122408     ZGre    T    C        0      0        2 
  22 chr22_36122408     ZHar    T    C        0      0        2 
  22 chr22_36122408   Sample    T    C        0      0        2 
  22 chr22_36124129     AAsi    C    G        0      0        2 
  22 chr22_36124129     AKia    C    G      0.5      1        2 
  22 chr22_36124129     AOna    C    G      0.5      1        2 
  22 chr22_36124129     ASom    C    G        0      0        2 
  22 chr22_36124129     HCab    C    G        0      0        2 
  22 chr22_36124129     HPrz    C    G        0      0        2 
  22 chr22_36124129     ZBoe    C    G        0      0        2 
  22 chr22_36124129     ZGre    C    G        0      0        2 
  22 chr22_36124129     ZHar    C    G        0      0        2 
  22 chr22_36124129   Sample    C    G        0      0        2 
  22 chr22_36124773     AAsi    G    T        0      0        2 
  22 chr22_36124773     AKia    G    T      0.5      1        2 
  22 chr22_36124773     AOna    G    T        1      2        2 
  22 chr22_36124773     ASom    G    T        0      0        2 
  22 chr22_36124773     HCab    G    T        0      0        2 
  22 chr22_36124773     HPrz    G    T        0      0        2 
  22 chr22_36124773     ZBoe    G    T        0      0        2 
  22 chr22_36124773     ZGre    G    T        0      0        2 
  22 chr22_36124773     ZHar    G    T        0      0        2 
  22 chr22_36124773   Sample    G    T        0      0        2 
  22 chr22_36128020     AAsi    G    A        0      0        2 
  22 chr22_36128020     AKia    G    A        0      0        2 
  22 chr22_36128020     AOna    G    A        0      0        2 
  22 chr22_36128020     ASom    G    A        0      0        2 
  22 chr22_36128020     HCab    G    A        0      0        2 
  22 chr22_36128020     HPrz    G    A        0      0        2 
  22 chr22_36128020     ZBoe    G    A        0      0        2 
  22 chr22_36128020     ZGre    G    A        1      2        2 
  22 chr22_36128020     ZHar    G    A        0      0        2 
  22 chr22_36128020   Sample    G    A        0      0        2 
  22 chr22_36130153     AAsi    C    T        0      0        2 
  22 chr22_36130153     AKia    C    T      0.5      1        2 
  22 chr22_36130153     AOna    C    T        0      0        2 
  22 chr22_36130153     ASom    C    T        0      0        2 
  22 chr22_36130153     HCab    C    T        0      0        2 
  22 chr22_36130153     HPrz    C    T        0      0        2 
  22 chr22_36130153     ZBoe    C    T        0      0        2 
  22 chr22_36130153     ZGre    C    T        0      0        2 
  22 chr22_36130153     ZHar    C    T        0      0        2 
  22 chr22_36130153   Sample    C    T        0      0        2 
  22 chr22_36138900     AAsi    A    G        0      0        2 
  22 chr22_36138900     AKia    A    G        0      0        2 
  22 chr22_36138900     AOna    A    G        0      0        2 
  22 chr22_36138900     ASom    A    G        0      0        2 
  22 chr22_36138900     HCab    A    G        1      2        2 
  22 chr22_36138900     HPrz    A    G        1      2        2 
  22 chr22_36138900     ZBoe    A    G        0      0        2 
  22 chr22_36138900     ZGre    A    G        0      0        2 
  22 chr22_36138900     ZHar    A    G        0      0        2 
  22 chr22_36138900   Sample    A    G        0      0        2 
  22 chr22_36142735     AAsi    C    T        0      0        2 
  22 chr22_36142735     AKia    C    T        0      0        2 
  22 chr22_36142735     AOna    C    T        0      0        2 
  22 chr22_36142735     ASom    C    T        0      0        2 
  22 chr22_36142735     HCab    C    T        1      2        2 
  22 chr22_36142735     HPrz    C    T        1      2        2 
  22 chr22_36142735     ZBoe    C    T        0      0        2 
  22 chr22_36142735     ZGre    C    T        0      0        2 
  22 chr22_36142735     ZHar    C    T        0      0        2 
  22 chr22_36142735   Sample    C    T        0      0        2 
  22 chr22_36156157     AAsi    A    G        0      0        2 
  22 chr22_36156157     AKia    A    G        0      0        2 
  22 chr22_36156157     AOna    A    G      0.5      1        2 
  22 chr22_36156157     ASom    A    G        0      0        2 
  22 chr22_36156157     HCab    A    G        0      0        2 
  22 chr22_36156157     HPrz    A    G        0      0        2 
  22 chr22_36156157     ZBoe    A    G        0      0        2 
  22 chr22_36156157     ZGre    A    G        0      0        2 
  22 chr22_36156157     ZHar    A    G        0      0        2 
  22 chr22_36156157   Sample    A    G        0      0        2 
  22 chr22_36160065     AAsi    G    A        0      0        2 
  22 chr22_36160065     AKia    G    A        0      0        2 
  22 chr22_36160065     AOna    G    A        0      0        2 
  22 chr22_36160065     ASom    G    A        0      0        2 
  22 chr22_36160065     HCab    G    A        0      0        2 
  22 chr22_36160065     HPrz    G    A        0      0        2 
  22 chr22_36160065     ZBoe    G    A      0.5      1        2 
  22 chr22_36160065     ZGre    G    A        0      0        2 
  22 chr22_36160065     ZHar    G    A        0      0        2 
  22 chr22_36160065   Sample    G    A        0      0        2 
  22 chr22_36166165     AAsi    C    G        0      0        2 
  22 chr22_36166165     AKia    C    G        0      0        2 
  22 chr22_36166165     AOna    C    G        0      0        2 
  22 chr22_36166165     ASom    C    G        0      0        2 
  22 chr22_36166165     HCab    C    G      0.5      1        2 
  22 chr22_36166165     HPrz    C    G        0      0        2 
  22 chr22_36166165     ZBoe    C    G        0      0        2 
  22 chr22_36166165     ZGre    C    G        0      0        2 
  22 chr22_36166165     ZHar    C    G        0      0        2 
  22 chr22_36166165   Sample    C    G        0      0        2 
  22 chr22_36166925     AAsi    C    G        0      0        2 
  22 chr22_36166925     AKia    C    G        0      0        2 
  22 chr22_36166925     AOna    C    G        0      0        2 
  22 chr22_36166925     ASom    C    G        0      0        2 
  22 chr22_36166925     HCab    C    G        1      2        2 
  22 chr22_36166925     HPrz    C    G        1      2        2 
  22 chr22_36166925     ZBoe    C    G        0      0        2 
  22 chr22_36166925     ZGre    C    G        0      0        2 
  22 chr22_36166925     ZHar    C    G        0      0        2 
  22 chr22_36166925   Sample    C    G        0      0        2 
  22 chr22_36171486     AAsi    C    A        0      0        2 
  22 chr22_36171486     AKia    C    A        0      0        2 
  22 chr22_36171486     AOna    C    A        0      0        2 
  22 chr22_36171486     ASom    C    A        0      0        2 
  22 chr22_36171486     HCab    C    A        0      0        2 
  22 chr22_36171486     HPrz    C    A        0      0        2 
  22 chr22_36171486     ZBoe    C    A        0      0        2 
  22 chr22_36171486     ZGre    C    A      0.5      1        2 
  22 chr22_36171486     ZHar    C    A        0      0        2 
  22 chr22_36171486   Sample    C    A        0      0        2 
  22 chr22_36176624     AAsi    C    A        0      0        2 
  22 chr22_36176624     AKia    C    A        0      0        2 
  22 chr22_36176624     AOna    C    A        0      0        2 
  22 chr22_36176624     ASom    C    A        0      0        2 
  22 chr22_36176624     HCab    C    A        1      2        2 
  22 chr22_36176624     HPrz    C    A        1      2        2 
  22 chr22_36176624     ZBoe    C    A        0      0        2 
  22 chr22_36176624     ZGre    C    A        0      0        2 
  22 chr22_36176624     ZHar    C    A        0      0        2 
  22 chr22_36176624   Sample    C    A        0      0        2 
  22 chr22_36177147     AAsi    C    T        0      0        2 
  22 chr22_36177147     AKia    C    T        1      2        2 
  22 chr22_36177147     AOna    C    T        0      0        2 
  22 chr22_36177147     ASom    C    T        0      0        2 
  22 chr22_36177147     HCab    C    T        0      0        2 
  22 chr22_36177147     HPrz    C    T        0      0        2 
  22 chr22_36177147     ZBoe    C    T        0      0        2 
  22 chr22_36177147     ZGre    C    T        0      0        2 
  22 chr22_36177147     ZHar    C    T        0      0        2 
  22 chr22_36177147   Sample    C    T        0      0        2 
  22 chr22_36181852     AAsi    C    T        0      0        2 
  22 chr22_36181852     AKia    C    T        0      0        2 
  22 chr22_36181852     AOna    C    T        0      0        2 
  22 chr22_36181852     ASom    C    T      0.5      1        2 
  22 chr22_36181852     HCab    C    T        0      0        2 
  22 chr22_36181852     HPrz    C    T        0      0        2 
  22 chr22_36181852     ZBoe    C    T        0      0        2 
  22 chr22_36181852     ZGre    C    T        0      0        2 
  22 chr22_36181852     ZHar    C    T        0      0        2 
  22 chr22_36181852   Sample    C    T        0      0        2 
  22 chr22_36186725     AAsi    A    G        0      0        2 
  22 chr22_36186725     AKia    A    G        1      2        2 
  22 chr22_36186725     AOna    A    G      0.5      1        2 
  22 chr22_36186725     ASom    A    G        0      0        2 
  22 chr22_36186725     HCab    A    G        0      0        2 
  22 chr22_36186725     HPrz    A    G        0      0        2 
  22 chr22_36186725     ZBoe    A    G        0      0        2 
  22 chr22_36186725     ZGre    A    G        0      0        2 
  22 chr22_36186725     ZHar    A    G        0      0        2 
  22 chr22_36186725   Sample    A    G        0      0        2 
  22 chr22_36189908     AAsi    T    C        0      0        2 
  22 chr22_36189908     AKia    T    C        1      2        2 
  22 chr22_36189908     AOna    T    C        1      2        2 
  22 chr22_36189908     ASom    T    C        0      0        2 
  22 chr22_36189908     HCab    T    C        0      0        2 
  22 chr22_36189908     HPrz    T    C        0      0        2 
  22 chr22_36189908     ZBoe    T    C        0      0        2 
  22 chr22_36189908     ZGre    T    C        0      0        2 
  22 chr22_36189908     ZHar    T    C        0      0        2 
  22 chr22_36189908   Sample    T    C        0      0        2 
  22 chr22_36190940     AAsi    T    C        0      0        2 
  22 chr22_36190940     AKia    T    C        0      0        2 
  22 chr22_36190940     AOna    T    C        0      0        2 
  22 chr22_36190940     ASom    T    C        0      0        2 
  22 chr22_36190940     HCab    T    C        0      0        2 
  22 chr22_36190940     HPrz    T    C      0.5      1        2 
  22 chr22_36190940     ZBoe    T    C        0      0        2 
  22 chr22_36190940     ZGre    T    C        0      0        2 
  22 chr22_36190940     ZHar    T    C        0      0        2 
  22 chr22_36190940   Sample    T    C        1      2        2 
  22 chr22_36191708     AAsi    C    T        0      0        2 
  22 chr22_36191708     AKia    C    T        0      0        2 
  22 chr22_36191708     AOna    C    T        0      0        2 
  22 chr22_36191708     ASom    C    T      0.5      1        2 
  22 chr22_36191708     HCab    C    T        0      0        2 
  22 chr22_36191708     HPrz    C    T        0      0        2 
  22 chr22_36191708     ZBoe    C    T        0      0        2 
  22 chr22_36191708     ZGre    C    T        0      0        2 
  22 chr22_36191708     ZHar    C    T        0      0        2 
  22 chr22_36191708   Sample    C    T        0      0        2 
  22 chr22_36195339     AAsi    A    G        0      0        2 
  22 chr22_36195339     AKia    A    G        0      0        2 
  22 chr22_36195339     AOna    A    G        0      0        2 
  22 chr22_36195339     ASom    A    G        0      0        2 
  22 chr22_36195339     HCab    A    G        1      2        2 
  22 chr22_36195339     HPrz    A    G        1      2        2 
  22 chr22_36195339     ZBoe    A    G        0      0        2 
  22 chr22_36195339     ZGre    A    G        0      0        2 
  22 chr22_36195339     ZHar    A    G        0      0        2 
  22 chr22_36195339   Sample    A    G        0      0        2 
  22 chr22_36201274     AAsi    G    T        0      0        2 
  22 chr22_36201274     AKia    G    T        0      0        2 
  22 chr22_36201274     AOna    G    T        0      0        2 
  22 chr22_36201274     ASom    G    T        0      0        2 
  22 chr22_36201274     HCab    G    T        0      0        2 
  22 chr22_36201274     HPrz    G    T        0      0        2 
  22 chr22_36201274     ZBoe    G    T      0.5      1        2 
  22 chr22_36201274     ZGre    G    T        0      0        2 
  22 chr22_36201274     ZHar    G    T        0      0        2 
  22 chr22_36201274   Sample    G    T        0      0        2 
  22 chr22_36204963     AAsi    A    G        0      0        2 
  22 chr22_36204963     AKia    A    G        1      2        2 
  22 chr22_36204963     AOna    A    G        1      2        2 
  22 chr22_36204963     ASom    A    G        0      0        2 
  22 chr22_36204963     HCab    A    G        0      0        2 
  22 chr22_36204963     HPrz    A    G        0      0        2 
  22 chr22_36204963     ZBoe    A    G        0      0        2 
  22 chr22_36204963     ZGre    A    G        0      0        2 
  22 chr22_36204963     ZHar    A    G        0      0        2 
  22 chr22_36204963   Sample    A    G        0      0        2 
  22 chr22_36209078     AAsi    T    C        0      0        2 
  22 chr22_36209078     AKia    T    C        0      0        2 
  22 chr22_36209078     AOna    T    C        0      0        2 
  22 chr22_36209078     ASom    T    C        0      0        2 
  22 chr22_36209078     HCab    T    C        0      0        2 
  22 chr22_36209078     HPrz    T    C        0      0        2 
  22 chr22_36209078     ZBoe    T    C        0      0        2 
  22 chr22_36209078     ZGre    T    C      0.5      1        2 
  22 chr22_36209078     ZHar    T    C        0      0        2 
  22 chr22_36209078   Sample    T    C        0      0        2 
  22 chr22_36222156     AAsi    C    T        0      0        2 
  22 chr22_36222156     AKia    C    T        0      0        2 
  22 chr22_36222156     AOna    C    T        0      0        2 
  22 chr22_36222156     ASom    C    T        0      0        2 
  22 chr22_36222156     HCab    C    T        0      0        2 
  22 chr22_36222156     HPrz    C    T        0      0        2 
  22 chr22_36222156     ZBoe    C    T        0      0        2 
  22 chr22_36222156     ZGre    C    T        0      0        2 
  22 chr22_36222156     ZHar    C    T        1      2        2 
  22 chr22_36222156   Sample    C    T        0      0        2 
  22 chr22_36225630     AAsi    A    G        0      0        2 
  22 chr22_36225630     AKia    A    G        0      0        2 
  22 chr22_36225630     AOna    A    G        0      0        2 
  22 chr22_36225630     ASom    A    G        0      0        2 
  22 chr22_36225630     HCab    A    G        0      0        2 
  22 chr22_36225630     HPrz    A    G        0      0        2 
  22 chr22_36225630     ZBoe    A    G        0      0        2 
  22 chr22_36225630     ZGre    A    G        0      0        2 
  22 chr22_36225630     ZHar    A    G      0.5      1        2 
  22 chr22_36225630   Sample    A    G        0      0        2 
  22 chr22_36229931     AAsi    C    T        0      0        2 
  22 chr22_36229931     AKia    C    T        0      0        2 
  22 chr22_36229931     AOna    C    T      0.5      1        2 
  22 chr22_36229931     ASom    C    T        0      0        2 
  22 chr22_36229931     HCab    C    T        0      0        2 
  22 chr22_36229931     HPrz    C    T        0      0        2 
  22 chr22_36229931     ZBoe    C    T        0      0        2 
  22 chr22_36229931     ZGre    C    T        0      0        2 
  22 chr22_36229931     ZHar    C    T        0      0        2 
  22 chr22_36229931   Sample    C    T        0      0        2 
  22 chr22_36232850     AAsi    T    C        0      0        2 
  22 chr22_36232850     AKia    T    C        0      0        2 
  22 chr22_36232850     AOna    T    C        0      0        2 
  22 chr22_36232850     ASom    T    C        0      0        2 
  22 chr22_36232850     HCab    T    C        1      2        2 
  22 chr22_36232850     HPrz    T    C        1      2        2 
  22 chr22_36232850     ZBoe    T    C        0      0        2 
  22 chr22_36232850     ZGre    T    C        0      0        2 
  22 chr22_36232850     ZHar    T    C        0      0        2 
  22 chr22_36232850   Sample    T    C        0      0        2 
  22 chr22_36240575     AAsi    A    G        1      2        2 
  22 chr22_36240575     AKia    A    G        0      0        2 
  22 chr22_36240575     AOna    A    G        0      0        2 
  22 chr22_36240575     ASom    A    G        1      2        2 
  22 chr22_36240575     HCab    A    G        0      0        2 
  22 chr22_36240575     HPrz    A    G        0      0        2 
  22 chr22_36240575     ZBoe    A    G        0      0        2 
  22 chr22_36240575     ZGre    A    G        0      0        2 
  22 chr22_36240575     ZHar    A    G        0      0        2 
  22 chr22_36240575   Sample    A    G        1      2        2 
  22 chr22_36242824     AAsi    T    C        0      0        2 
  22 chr22_36242824     AKia    T    C        0      0        2 
  22 chr22_36242824     AOna    T    C        0      0        2 
  22 chr22_36242824     ASom    T    C        0      0        2 
  22 chr22_36242824     HCab    T    C        0      0        2 
  22 chr22_36242824     HPrz    T    C      0.5      1        2 
  22 chr22_36242824     ZBoe    T    C        0      0        2 
  22 chr22_36242824     ZGre    T    C        0      0        2 
  22 chr22_36242824     ZHar    T    C        0      0        2 
  22 chr22_36242824   Sample    T    C        0      0        2 
  22 chr22_36242882     AAsi    G    A        0      0        2 
  22 chr22_36242882     AKia    G    A        0      0        2 
  22 chr22_36242882     AOna    G    A        0      0        2 
  22 chr22_36242882     ASom    G    A        0      0        2 
  22 chr22_36242882     HCab    G    A        0      0        2 
  22 chr22_36242882     HPrz    G    A        0      0        2 
  22 chr22_36242882     ZBoe    G    A      0.5      1        2 
  22 chr22_36242882     ZGre    G    A        0      0        2 
  22 chr22_36242882     ZHar    G    A        0      0        2 
  22 chr22_36242882   Sample    G    A        0      0        2 
  22 chr22_36254375     AAsi    T    C        0      0        2 
  22 chr22_36254375     AKia    T    C        0      0        2 
  22 chr22_36254375     AOna    T    C      0.5      1        2 
  22 chr22_36254375     ASom    T    C        0      0        2 
  22 chr22_36254375     HCab    T    C        0      0        2 
  22 chr22_36254375     HPrz    T    C        0      0        2 
  22 chr22_36254375     ZBoe    T    C        0      0        2 
  22 chr22_36254375     ZGre    T    C        0      0        2 
  22 chr22_36254375     ZHar    T    C        0      0        2 
  22 chr22_36254375   Sample    T    C        0      0        2 
  22 chr22_36254960     AAsi    G    A        0      0        2 
  22 chr22_36254960     AKia    G    A      0.5      1        2 
  22 chr22_36254960     AOna    G    A        0      0        2 
  22 chr22_36254960     ASom    G    A        0      0        2 
  22 chr22_36254960     HCab    G    A        0      0        2 
  22 chr22_36254960     HPrz    G    A        0      0        2 
  22 chr22_36254960     ZBoe    G    A        0      0        2 
  22 chr22_36254960     ZGre    G    A        0      0        2 
  22 chr22_36254960     ZHar    G    A        0      0        2 
  22 chr22_36254960   Sample    G    A        0      0        2 
  22 chr22_36256193     AAsi    G    T        0      0        2 
  22 chr22_36256193     AKia    G    T        0      0        2 
  22 chr22_36256193     AOna    G    T        0      0        2 
  22 chr22_36256193     ASom    G    T        0      0        2 
  22 chr22_36256193     HCab    G    T        1      2        2 
  22 chr22_36256193     HPrz    G    T        1      2        2 
  22 chr22_36256193     ZBoe    G    T        0      0        2 
  22 chr22_36256193     ZGre    G    T        0      0        2 
  22 chr22_36256193     ZHar    G    T        0      0        2 
  22 chr22_36256193   Sample    G    T        0      0        2 
  22 chr22_36262762     AAsi    A    C        0      0        2 
  22 chr22_36262762     AKia    A    C        0      0        2 
  22 chr22_36262762     AOna    A    C        0      0        2 
  22 chr22_36262762     ASom    A    C        0      0        2 
  22 chr22_36262762     HCab    A    C        1      2        2 
  22 chr22_36262762     HPrz    A    C        1      2        2 
  22 chr22_36262762     ZBoe    A    C        0      0        2 
  22 chr22_36262762     ZGre    A    C        0      0        2 
  22 chr22_36262762     ZHar    A    C        0      0        2 
  22 chr22_36262762   Sample    A    C        0      0        2 
  22 chr22_36263027     AAsi    C    A        0      0        2 
  22 chr22_36263027     AKia    C    A        1      2        2 
  22 chr22_36263027     AOna    C    A        1      2        2 
  22 chr22_36263027     ASom    C    A        0      0        2 
  22 chr22_36263027     HCab    C    A        0      0        2 
  22 chr22_36263027     HPrz    C    A        0      0        2 
  22 chr22_36263027     ZBoe    C    A        0      0        2 
  22 chr22_36263027     ZGre    C    A        0      0        2 
  22 chr22_36263027     ZHar    C    A        0      0        2 
  22 chr22_36263027   Sample    C    A        0      0        2 
  22 chr22_36271148     AAsi    G    A        0      0        2 
  22 chr22_36271148     AKia    G    A        0      0        2 
  22 chr22_36271148     AOna    G    A        0      0        2 
  22 chr22_36271148     ASom    G    A        0      0        2 
  22 chr22_36271148     HCab    G    A        1      2        2 
  22 chr22_36271148     HPrz    G    A        1      2        2 
  22 chr22_36271148     ZBoe    G    A        0      0        2 
  22 chr22_36271148     ZGre    G    A        0      0        2 
  22 chr22_36271148     ZHar    G    A        0      0        2 
  22 chr22_36271148   Sample    G    A        0      0        2 
  22 chr22_36278035     AAsi    G    A        0      0        2 
  22 chr22_36278035     AKia    G    A        0      0        2 
  22 chr22_36278035     AOna    G    A        0      0        2 
  22 chr22_36278035     ASom    G    A        0      0        2 
  22 chr22_36278035     HCab    G    A        1      2        2 
  22 chr22_36278035     HPrz    G    A        1      2        2 
  22 chr22_36278035     ZBoe    G    A        0      0        2 
  22 chr22_36278035     ZGre    G    A        0      0        2 
  22 chr22_36278035     ZHar    G    A        0      0        2 
  22 chr22_36278035   Sample    G    A        0      0        2 
  22 chr22_36279469     AAsi    C    T        0      0        2 
  22 chr22_36279469     AKia    C    T        0      0        2 
  22 chr22_36279469     AOna    C    T        0      0        2 
  22 chr22_36279469     ASom    C    T        0      0        2 
  22 chr22_36279469     HCab    C    T      0.5      1        2 
  22 chr22_36279469     HPrz    C    T        0      0        2 
  22 chr22_36279469     ZBoe    C    T        0      0        2 
  22 chr22_36279469     ZGre    C    T        0      0        2 
  22 chr22_36279469     ZHar    C    T        0      0        2 
  22 chr22_36279469   Sample    C    T        0      0        2 
  22 chr22_36286709     AAsi    A    G        0      0        2 
  22 chr22_36286709     AKia    A    G        0      0        2 
  22 chr22_36286709     AOna    A    G        0      0        2 
  22 chr22_36286709     ASom    A    G        0      0        2 
  22 chr22_36286709     HCab    A    G        0      0        2 
  22 chr22_36286709     HPrz    A    G        0      0        2 
  22 chr22_36286709     ZBoe    A    G        0      0        2 
  22 chr22_36286709     ZGre    A    G      0.5      1        2 
  22 chr22_36286709     ZHar    A    G        0      0        2 
  22 chr22_36286709   Sample    A    G        0      0        2 
  22 chr22_36287893     AAsi    T    C        0      0        2 
  22 chr22_36287893     AKia    T    C        0      0        2 
  22 chr22_36287893     AOna    T    C        0      0        2 
  22 chr22_36287893     ASom    T    C        0      0        2 
  22 chr22_36287893     HCab    T    C        0      0        2 
  22 chr22_36287893     HPrz    T    C        0      0        2 
  22 chr22_36287893     ZBoe    T    C        0      0        2 
  22 chr22_36287893     ZGre    T    C        0      0        2 
  22 chr22_36287893     ZHar    T    C      0.5      1        2 
  22 chr22_36287893   Sample    T    C        0      0        2 
  22 chr22_36290725     AAsi    T    G        1      2        2 
  22 chr22_36290725     AKia    T    G        0      0        2 
  22 chr22_36290725     AOna    T    G        0      0        2 
  22 chr22_36290725     ASom    T    G        1      2        2 
  22 chr22_36290725     HCab    T    G        0      0        2 
  22 chr22_36290725     HPrz    T    G        0      0        2 
  22 chr22_36290725     ZBoe    T    G        0      0        2 
  22 chr22_36290725     ZGre    T    G        0      0        2 
  22 chr22_36290725     ZHar    T    G        0      0        2 
  22 chr22_36290725   Sample    T    G        1      2        2 
  22 chr22_36291529     AAsi    C    T        0      0        2 
  22 chr22_36291529     AKia    C    T        0      0        2 
  22 chr22_36291529     AOna    C    T        0      0        2 
  22 chr22_36291529     ASom    C    T        0      0        2 
  22 chr22_36291529     HCab    C    T        0      0        2 
  22 chr22_36291529     HPrz    C    T        0      0        2 
  22 chr22_36291529     ZBoe    C    T        0      0        2 
  22 chr22_36291529     ZGre    C    T        0      0        2 
  22 chr22_36291529     ZHar    C    T      0.5      1        2 
  22 chr22_36291529   Sample    C    T        0      0        2 
  22 chr22_36293500     AAsi    A    G        0      0        2 
  22 chr22_36293500     AKia    A    G        0      0        2 
  22 chr22_36293500     AOna    A    G        0      0        2 
  22 chr22_36293500     ASom    A    G        0      0        2 
  22 chr22_36293500     HCab    A    G        0      0        2 
  22 chr22_36293500     HPrz    A    G        0      0        2 
  22 chr22_36293500     ZBoe    A    G        0      0        2 
  22 chr22_36293500     ZGre    A    G        0      0        2 
  22 chr22_36293500     ZHar    A    G      0.5      1        2 
  22 chr22_36293500   Sample    A    G        0      0        2 
  22 chr22_36293929     AAsi    C    T        0      0        2 
  22 chr22_36293929     AKia    C    T        0      0        2 
  22 chr22_36293929     AOna    C    T        0      0        2 
  22 chr22_36293929     ASom    C    T        0      0        2 
  22 chr22_36293929     HCab    C    T        1      2        2 
  22 chr22_36293929     HPrz    C    T        1      2        2 
  22 chr22_36293929     ZBoe    C    T        0      0        2 
  22 chr22_36293929     ZGre    C    T        0      0        2 
  22 chr22_36293929     ZHar    C    T        0      0        2 
  22 chr22_36293929   Sample    C    T        0      0        2 
  22 chr22_36295589     AAsi    G    C      0.5      1        2 
  22 chr22_36295589     AKia    G    C        0      0        2 
  22 chr22_36295589     AOna    G    C        0      0        2 
  22 chr22_36295589     ASom    G    C        0      0        2 
  22 chr22_36295589     HCab    G    C        0      0        2 
  22 chr22_36295589     HPrz    G    C        0      0        2 
  22 chr22_36295589     ZBoe    G    C        0      0        2 
  22 chr22_36295589     ZGre    G    C        0      0        2 
  22 chr22_36295589     ZHar    G    C        0      0        2 
  22 chr22_36295589   Sample    G    C        0      0        2 
  22 chr22_36296589     AAsi    C    T        1      2        2 
  22 chr22_36296589     AKia    C    T        0      0        2 
  22 chr22_36296589     AOna    C    T        0      0        2 
  22 chr22_36296589     ASom    C    T        0      0        2 
  22 chr22_36296589     HCab    C    T        0      0        2 
  22 chr22_36296589     HPrz    C    T        0      0        2 
  22 chr22_36296589     ZBoe    C    T        0      0        2 
  22 chr22_36296589     ZGre    C    T        0      0        2 
  22 chr22_36296589     ZHar    C    T        0      0        2 
  22 chr22_36296589   Sample    C    T        1      2        2 
  22 chr22_36297005     AAsi    T    C        0      0        2 
  22 chr22_36297005     AKia    T    C        0      0        2 
  22 chr22_36297005     AOna    T    C        0      0        2 
  22 chr22_36297005     ASom    T    C        0      0        2 
  22 chr22_36297005     HCab    T    C        1      2        2 
  22 chr22_36297005     HPrz    T    C        1      2        2 
  22 chr22_36297005     ZBoe    T    C        0      0        2 
  22 chr22_36297005     ZGre    T    C        0      0        2 
  22 chr22_36297005     ZHar    T    C        0      0        2 
  22 chr22_36297005   Sample    T    C        1      2        2 
  22 chr22_36301322     AAsi    T    C        0      0        2 
  22 chr22_36301322     AKia    T    C        1      2        2 
  22 chr22_36301322     AOna    T    C        0      0        2 
  22 chr22_36301322     ASom    T    C        0      0        2 
  22 chr22_36301322     HCab    T    C        0      0        2 
  22 chr22_36301322     HPrz    T    C        0      0        2 
  22 chr22_36301322     ZBoe    T    C        0      0        2 
  22 chr22_36301322     ZGre    T    C        0      0        2 
  22 chr22_36301322     ZHar    T    C        0      0        2 
  22 chr22_36301322   Sample    T    C        0      0        2 
  22 chr22_36305275     AAsi    T    C        0      0        2 
  22 chr22_36305275     AKia    T    C        0      0        2 
  22 chr22_36305275     AOna    T    C        0      0        2 
  22 chr22_36305275     ASom    T    C        0      0        2 
  22 chr22_36305275     HCab    T    C      0.5      1        2 
  22 chr22_36305275     HPrz    T    C        0      0        2 
  22 chr22_36305275     ZBoe    T    C        0      0        2 
  22 chr22_36305275     ZGre    T    C        0      0        2 
  22 chr22_36305275     ZHar    T    C        0      0        2 
  22 chr22_36305275   Sample    T    C        0      0        2 
  22 chr22_36310037     AAsi    T    C        0      0        2 
  22 chr22_36310037     AKia    T    C        0      0        2 
  22 chr22_36310037     AOna    T    C        0      0        2 
  22 chr22_36310037     ASom    T    C        0      0        2 
  22 chr22_36310037     HCab    T    C        1      2        2 
  22 chr22_36310037     HPrz    T    C        1      2        2 
  22 chr22_36310037     ZBoe    T    C        0      0        2 
  22 chr22_36310037     ZGre    T    C        0      0        2 
  22 chr22_36310037     ZHar    T    C        0      0        2 
  22 chr22_36310037   Sample    T    C        0      0        2 
  22 chr22_36323060     AAsi    T    A        0      0        2 
  22 chr22_36323060     AKia    T    A        0      0        2 
  22 chr22_36323060     AOna    T    A        0      0        2 
  22 chr22_36323060     ASom    T    A        0      0        2 
  22 chr22_36323060     HCab    T    A      0.5      1        2 
  22 chr22_36323060     HPrz    T    A      0.5      1        2 
  22 chr22_36323060     ZBoe    T    A        0      0        2 
  22 chr22_36323060     ZGre    T    A        0      0        2 
  22 chr22_36323060     ZHar    T    A        0      0        2 
  22 chr22_36323060   Sample    T    A        0      0        2 
  22 chr22_36327716     AAsi    T    C        0      0        2 
  22 chr22_36327716     AKia    T    C        0      0        2 
  22 chr22_36327716     AOna    T    C        1      2        2 
  22 chr22_36327716     ASom    T    C        0      0        2 
  22 chr22_36327716     HCab    T    C        0      0        2 
  22 chr22_36327716     HPrz    T    C        0      0        2 
  22 chr22_36327716     ZBoe    T    C        0      0        2 
  22 chr22_36327716     ZGre    T    C        0      0        2 
  22 chr22_36327716     ZHar    T    C        0      0        2 
  22 chr22_36327716   Sample    T    C        0      0        2 
  22 chr22_36329822     AAsi    C    T        0      0        2 
  22 chr22_36329822     AKia    C    T        0      0        2 
  22 chr22_36329822     AOna    C    T        0      0        2 
  22 chr22_36329822     ASom    C    T        0      0        2 
  22 chr22_36329822     HCab    C    T        0      0        2 
  22 chr22_36329822     HPrz    C    T        0      0        2 
  22 chr22_36329822     ZBoe    C    T        1      2        2 
  22 chr22_36329822     ZGre    C    T        0      0        2 
  22 chr22_36329822     ZHar    C    T        0      0        2 
  22 chr22_36329822   Sample    C    T        0      0        2 
  22 chr22_36335354     AAsi    A    G        0      0        2 
  22 chr22_36335354     AKia    A    G        0      0        2 
  22 chr22_36335354     AOna    A    G        0      0        2 
  22 chr22_36335354     ASom    A    G        0      0        2 
  22 chr22_36335354     HCab    A    G      0.5      1        2 
  22 chr22_36335354     HPrz    A    G        0      0        2 
  22 chr22_36335354     ZBoe    A    G        0      0        2 
  22 chr22_36335354     ZGre    A    G        0      0        2 
  22 chr22_36335354     ZHar    A    G        0      0        2 
  22 chr22_36335354   Sample    A    G        0      0        2 
  22 chr22_36337210     AAsi    A    G        0      0        2 
  22 chr22_36337210     AKia    A    G        0      0        2 
  22 chr22_36337210     AOna    A    G        0      0        2 
  22 chr22_36337210     ASom    A    G        0      0        2 
  22 chr22_36337210     HCab    A    G      0.5      1        2 
  22 chr22_36337210     HPrz    A    G        0      0        2 
  22 chr22_36337210     ZBoe    A    G        0      0        2 
  22 chr22_36337210     ZGre    A    G        0      0        2 
  22 chr22_36337210     ZHar    A    G        0      0        2 
  22 chr22_36337210   Sample    A    G        0      0        2 
  22 chr22_36340540     AAsi    C    A        0      0        2 
  22 chr22_36340540     AKia    C    A        0      0        2 
  22 chr22_36340540     AOna    C    A        0      0        2 
  22 chr22_36340540     ASom    C    A        0      0        2 
  22 chr22_36340540     HCab    C    A      0.5      1        2 
  22 chr22_36340540     HPrz    C    A        0      0        2 
  22 chr22_36340540     ZBoe    C    A        0      0        2 
  22 chr22_36340540     ZGre    C    A        0      0        2 
  22 chr22_36340540     ZHar    C    A        0      0        2 
  22 chr22_36340540   Sample    C    A        0      0        2 
  22 chr22_36343905     AAsi    T    C        0      0        2 
  22 chr22_36343905     AKia    T    C        0      0        2 
  22 chr22_36343905     AOna    T    C        0      0        2 
  22 chr22_36343905     ASom    T    C        0      0        2 
  22 chr22_36343905     HCab    T    C        0      0        2 
  22 chr22_36343905     HPrz    T    C        0      0        2 
  22 chr22_36343905     ZBoe    T    C        0      0        2 
  22 chr22_36343905     ZGre    T    C        1      2        2 
  22 chr22_36343905     ZHar    T    C        1      2        2 
  22 chr22_36343905   Sample    T    C        0      0        2 
  22 chr22_36345118     AAsi    C    T        1      2        2 
  22 chr22_36345118     AKia    C    T        0      0        2 
  22 chr22_36345118     AOna    C    T        0      0        2 
  22 chr22_36345118     ASom    C    T        1      2        2 
  22 chr22_36345118     HCab    C    T        0      0        2 
  22 chr22_36345118     HPrz    C    T        0      0        2 
  22 chr22_36345118     ZBoe    C    T        0      0        2 
  22 chr22_36345118     ZGre    C    T        0      0        2 
  22 chr22_36345118     ZHar    C    T        0      0        2 
  22 chr22_36345118   Sample    C    T        1      2        2 
  22 chr22_36353794     AAsi    A    G        0      0        2 
  22 chr22_36353794     AKia    A    G        1      2        2 
  22 chr22_36353794     AOna    A    G      0.5      1        2 
  22 chr22_36353794     ASom    A    G        0      0        2 
  22 chr22_36353794     HCab    A    G        0      0        2 
  22 chr22_36353794     HPrz    A    G        0      0        2 
  22 chr22_36353794     ZBoe    A    G        0      0        2 
  22 chr22_36353794     ZGre    A    G        0      0        2 
  22 chr22_36353794     ZHar    A    G        0      0        2 
  22 chr22_36353794   Sample    A    G        0      0        2 
  22 chr22_36360225     AAsi    T    C        0      0        2 
  22 chr22_36360225     AKia    T    C        0      0        2 
  22 chr22_36360225     AOna    T    C      0.5      1        2 
  22 chr22_36360225     ASom    T    C        0      0        2 
  22 chr22_36360225     HCab    T    C        0      0        2 
  22 chr22_36360225     HPrz    T    C        0      0        2 
  22 chr22_36360225     ZBoe    T    C        0      0        2 
  22 chr22_36360225     ZGre    T    C        0      0        2 
  22 chr22_36360225     ZHar    T    C        0      0        2 
  22 chr22_36360225   Sample    T    C        0      0        2 
  22 chr22_36365501     AAsi    T    A        0      0        2 
  22 chr22_36365501     AKia    T    A        0      0        2 
  22 chr22_36365501     AOna    T    A        0      0        2 
  22 chr22_36365501     ASom    T    A        0      0        2 
  22 chr22_36365501     HCab    T    A        0      0        2 
  22 chr22_36365501     HPrz    T    A        0      0        2 
  22 chr22_36365501     ZBoe    T    A        1      2        2 
  22 chr22_36365501     ZGre    T    A        0      0        2 
  22 chr22_36365501     ZHar    T    A        1      2        2 
  22 chr22_36365501   Sample    T    A        0      0        2 
  22 chr22_36376304     AAsi    A    G        0      0        2 
  22 chr22_36376304     AKia    A    G      0.5      1        2 
  22 chr22_36376304     AOna    A    G        0      0        2 
  22 chr22_36376304     ASom    A    G        0      0        2 
  22 chr22_36376304     HCab    A    G        0      0        2 
  22 chr22_36376304     HPrz    A    G        0      0        2 
  22 chr22_36376304     ZBoe    A    G        0      0        2 
  22 chr22_36376304     ZGre    A    G        0      0        2 
  22 chr22_36376304     ZHar    A    G        0      0        2 
  22 chr22_36376304   Sample    A    G        0      0        2 
  22 chr22_36378164     AAsi    G    C        0      0        2 
  22 chr22_36378164     AKia    G    C        0      0        2 
  22 chr22_36378164     AOna    G    C        0      0        2 
  22 chr22_36378164     ASom    G    C        0      0        2 
  22 chr22_36378164     HCab    G    C        1      2        2 
  22 chr22_36378164     HPrz    G    C        1      2        2 
  22 chr22_36378164     ZBoe    G    C        0      0        2 
  22 chr22_36378164     ZGre    G    C        0      0        2 
  22 chr22_36378164     ZHar    G    C        0      0        2 
  22 chr22_36378164   Sample    G    C        0      0        2 
  22 chr22_36384411     AAsi    T    C        0      0        2 
  22 chr22_36384411     AKia    T    C      0.5      1        2 
  22 chr22_36384411     AOna    T    C        0      0        2 
  22 chr22_36384411     ASom    T    C        0      0        2 
  22 chr22_36384411     HCab    T    C        0      0        2 
  22 chr22_36384411     HPrz    T    C        0      0        2 
  22 chr22_36384411     ZBoe    T    C        0      0        2 
  22 chr22_36384411     ZGre    T    C        0      0        2 
  22 chr22_36384411     ZHar    T    C        0      0        2 
  22 chr22_36384411   Sample    T    C        0      0        2 
  22 chr22_36386108     AAsi    A    G        0      0        2 
  22 chr22_36386108     AKia    A    G        0      0        2 
  22 chr22_36386108     AOna    A    G        0      0        2 
  22 chr22_36386108     ASom    A    G        0      0        2 
  22 chr22_36386108     HCab    A    G        0      0        2 
  22 chr22_36386108     HPrz    A    G      0.5      1        2 
  22 chr22_36386108     ZBoe    A    G        0      0        2 
  22 chr22_36386108     ZGre    A    G        0      0        2 
  22 chr22_36386108     ZHar    A    G        0      0        2 
  22 chr22_36386108   Sample    A    G        0      0        2 
  22 chr22_36391249     AAsi    A    G      0.5      1        2 
  22 chr22_36391249     AKia    A    G        0      0        2 
  22 chr22_36391249     AOna    A    G        0      0        2 
  22 chr22_36391249     ASom    A    G        0      0        2 
  22 chr22_36391249     HCab    A    G        0      0        2 
  22 chr22_36391249     HPrz    A    G        0      0        2 
  22 chr22_36391249     ZBoe    A    G        0      0        2 
  22 chr22_36391249     ZGre    A    G        0      0        2 
  22 chr22_36391249     ZHar    A    G        0      0        2 
  22 chr22_36391249   Sample    A    G        0      0        2 
  22 chr22_36394002     AAsi    G    C        0      0        2 
  22 chr22_36394002     AKia    G    C        1      2        2 
  22 chr22_36394002     AOna    G    C      0.5      1        2 
  22 chr22_36394002     ASom    G    C        0      0        2 
  22 chr22_36394002     HCab    G    C        0      0        2 
  22 chr22_36394002     HPrz    G    C        0      0        2 
  22 chr22_36394002     ZBoe    G    C        0      0        2 
  22 chr22_36394002     ZGre    G    C        0      0        2 
  22 chr22_36394002     ZHar    G    C        0      0        2 
  22 chr22_36394002   Sample    G    C        0      0        2 
  22 chr22_36395096     AAsi    A    G      0.5      1        2 
  22 chr22_36395096     AKia    A    G        0      0        2 
  22 chr22_36395096     AOna    A    G        0      0        2 
  22 chr22_36395096     ASom    A    G        0      0        2 
  22 chr22_36395096     HCab    A    G        0      0        2 
  22 chr22_36395096     HPrz    A    G        0      0        2 
  22 chr22_36395096     ZBoe    A    G        0      0        2 
  22 chr22_36395096     ZGre    A    G        0      0        2 
  22 chr22_36395096     ZHar    A    G        0      0        2 
  22 chr22_36395096   Sample    A    G        0      0        2 
  22 chr22_36403252     AAsi    T    C        0      0        2 
  22 chr22_36403252     AKia    T    C        0      0        2 
  22 chr22_36403252     AOna    T    C        0      0        2 
  22 chr22_36403252     ASom    T    C        0      0        2 
  22 chr22_36403252     HCab    T    C        0      0        2 
  22 chr22_36403252     HPrz    T    C        0      0        2 
  22 chr22_36403252     ZBoe    T    C        0      0        2 
  22 chr22_36403252     ZGre    T    C        0      0        2 
  22 chr22_36403252     ZHar    T    C        1      2        2 
  22 chr22_36403252   Sample    T    C        0      0        2 
  22 chr22_36404835     AAsi    C    T        0      0        2 
  22 chr22_36404835     AKia    C    T        0      0        2 
  22 chr22_36404835     AOna    C    T        0      0        2 
  22 chr22_36404835     ASom    C    T        0      0        2 
  22 chr22_36404835     HCab    C    T        1      2        2 
  22 chr22_36404835     HPrz    C    T        1      2        2 
  22 chr22_36404835     ZBoe    C    T        0      0        2 
  22 chr22_36404835     ZGre    C    T        0      0        2 
  22 chr22_36404835     ZHar    C    T        0      0        2 
  22 chr22_36404835   Sample    C    T        0      0        2 
  22 chr22_36413886     AAsi    T    C        0      0        2 
  22 chr22_36413886     AKia    T    C        0      0        2 
  22 chr22_36413886     AOna    T    C        0      0        2 
  22 chr22_36413886     ASom    T    C        0      0        2 
  22 chr22_36413886     HCab    T    C        0      0        2 
  22 chr22_36413886     HPrz    T    C        0      0        2 
  22 chr22_36413886     ZBoe    T    C        0      0        2 
  22 chr22_36413886     ZGre    T    C        1      2        2 
  22 chr22_36413886     ZHar    T    C        0      0        2 
  22 chr22_36413886   Sample    T    C        0      0        2 
  22 chr22_36424064     AAsi    C    G        0      0        2 
  22 chr22_36424064     AKia    C    G        1      2        2 
  22 chr22_36424064     AOna    C    G        0      0        2 
  22 chr22_36424064     ASom    C    G        0      0        2 
  22 chr22_36424064     HCab    C    G        0      0        2 
  22 chr22_36424064     HPrz    C    G        0      0        2 
  22 chr22_36424064     ZBoe    C    G        0      0        2 
  22 chr22_36424064     ZGre    C    G        0      0        2 
  22 chr22_36424064     ZHar    C    G        0      0        2 
  22 chr22_36424064   Sample    C    G        0      0        2 
  22 chr22_36436908     AAsi    G    A        0      0        2 
  22 chr22_36436908     AKia    G    A        0      0        2 
  22 chr22_36436908     AOna    G    A      0.5      1        2 
  22 chr22_36436908     ASom    G    A        0      0        2 
  22 chr22_36436908     HCab    G    A        0      0        2 
  22 chr22_36436908     HPrz    G    A        0      0        2 
  22 chr22_36436908     ZBoe    G    A        0      0        2 
  22 chr22_36436908     ZGre    G    A        0      0        2 
  22 chr22_36436908     ZHar    G    A        0      0        2 
  22 chr22_36436908   Sample    G    A        0      0        2 
  22 chr22_36442788     AAsi    T    C        0      0        2 
  22 chr22_36442788     AKia    T    C      0.5      1        2 
  22 chr22_36442788     AOna    T    C        0      0        2 
  22 chr22_36442788     ASom    T    C        0      0        2 
  22 chr22_36442788     HCab    T    C        0      0        2 
  22 chr22_36442788     HPrz    T    C        0      0        2 
  22 chr22_36442788     ZBoe    T    C        0      0        2 
  22 chr22_36442788     ZGre    T    C        1      2        2 
  22 chr22_36442788     ZHar    T    C        0      0        2 
  22 chr22_36442788   Sample    T    C        0      0        2 
  22 chr22_36447209     AAsi    T    C        0      0        2 
  22 chr22_36447209     AKia    T    C      0.5      1        2 
  22 chr22_36447209     AOna    T    C      0.5      1        2 
  22 chr22_36447209     ASom    T    C        0      0        2 
  22 chr22_36447209     HCab    T    C        0      0        2 
  22 chr22_36447209     HPrz    T    C        0      0        2 
  22 chr22_36447209     ZBoe    T    C        0      0        2 
  22 chr22_36447209     ZGre    T    C        0      0        2 
  22 chr22_36447209     ZHar    T    C        0      0        2 
  22 chr22_36447209   Sample    T    C        0      0        2 
  22 chr22_36451060     AAsi    C    A        0      0        2 
  22 chr22_36451060     AKia    C    A      0.5      1        2 
  22 chr22_36451060     AOna    C    A        0      0        2 
  22 chr22_36451060     ASom    C    A        0      0        2 
  22 chr22_36451060     HCab    C    A        0      0        2 
  22 chr22_36451060     HPrz    C    A        0      0        2 
  22 chr22_36451060     ZBoe    C    A        0      0        2 
  22 chr22_36451060     ZGre    C    A        0      0        2 
  22 chr22_36451060     ZHar    C    A        0      0        2 
  22 chr22_36451060   Sample    C    A        0      0        2 
  22 chr22_36452581     AAsi    G    A        0      0        2 
  22 chr22_36452581     AKia    G    A        0      0        2 
  22 chr22_36452581     AOna    G    A        0      0        2 
  22 chr22_36452581     ASom    G    A        0      0        2 
  22 chr22_36452581     HCab    G    A        1      2        2 
  22 chr22_36452581     HPrz    G    A        1      2        2 
  22 chr22_36452581     ZBoe    G    A        0      0        2 
  22 chr22_36452581     ZGre    G    A        0      0        2 
  22 chr22_36452581     ZHar    G    A        0      0        2 
  22 chr22_36452581   Sample    G    A        0      0        2 
  22 chr22_36453622     AAsi    T    C        0      0        2 
  22 chr22_36453622     AKia    T    C        0      0        2 
  22 chr22_36453622     AOna    T    C        0      0        2 
  22 chr22_36453622     ASom    T    C        0      0        2 
  22 chr22_36453622     HCab    T    C        0      0        2 
  22 chr22_36453622     HPrz    T    C        0      0        2 
  22 chr22_36453622     ZBoe    T    C        0      0        2 
  22 chr22_36453622     ZGre    T    C      0.5      1        2 
  22 chr22_36453622     ZHar    T    C        0      0        2 
  22 chr22_36453622   Sample    T    C        0      0        2 
  22 chr22_36473334     AAsi    A    G        0      0        2 
  22 chr22_36473334     AKia    A    G      0.5      1        2 
  22 chr22_36473334     AOna    A    G        0      0        2 
  22 chr22_36473334     ASom    A    G        0      0        2 
  22 chr22_36473334     HCab    A    G        0      0        2 
  22 chr22_36473334     HPrz    A    G        0      0        2 
  22 chr22_36473334     ZBoe    A    G        0      0        2 
  22 chr22_36473334     ZGre    A    G        0      0        2 
  22 chr22_36473334     ZHar    A    G        0      0        2 
  22 chr22_36473334   Sample    A    G        0      0        2 
  22 chr22_36478303     AAsi    T    G        0      0        2 
  22 chr22_36478303     AKia    T    G      0.5      1        2 
  22 chr22_36478303     AOna    T    G        0      0        2 
  22 chr22_36478303     ASom    T    G        0      0        2 
  22 chr22_36478303     HCab    T    G        0      0        2 
  22 chr22_36478303     HPrz    T    G        0      0        2 
  22 chr22_36478303     ZBoe    T    G        0      0        2 
  22 chr22_36478303     ZGre    T    G        0      0        2 
  22 chr22_36478303     ZHar    T    G        0      0        2 
  22 chr22_36478303   Sample    T    G        0      0        2 
  22 chr22_36488606     AAsi    T    C        0      0        2 
  22 chr22_36488606     AKia    T    C        0      0        2 
  22 chr22_36488606     AOna    T    C        0      0        2 
  22 chr22_36488606     ASom    T    C        0      0        2 
  22 chr22_36488606     HCab    T    C        0      0        2 
  22 chr22_36488606     HPrz    T    C        0      0        2 
  22 chr22_36488606     ZBoe    T    C        1      2        2 
  22 chr22_36488606     ZGre    T    C        0      0        2 
  22 chr22_36488606     ZHar    T    C        0      0        2 
  22 chr22_36488606   Sample    T    C        0      0        2 
  22 chr22_36492939     AAsi    T    C        0      0        2 
  22 chr22_36492939     AKia    T    C        0      0        2 
  22 chr22_36492939     AOna    T    C        0      0        2 
  22 chr22_36492939     ASom    T    C        0      0        2 
  22 chr22_36492939     HCab    T    C        0      0        2 
  22 chr22_36492939     HPrz    T    C        0      0        2 
  22 chr22_36492939     ZBoe    T    C        0      0        2 
  22 chr22_36492939     ZGre    T    C      0.5      1        2 
  22 chr22_36492939     ZHar    T    C        0      0        2 
  22 chr22_36492939   Sample    T    C        0      0        2 
  22 chr22_36499569     AAsi    T    C        0      0        2 
  22 chr22_36499569     AKia    T    C        0      0        2 
  22 chr22_36499569     AOna    T    C        0      0        2 
  22 chr22_36499569     ASom    T    C        0      0        2 
  22 chr22_36499569     HCab    T    C        0      0        2 
  22 chr22_36499569     HPrz    T    C        0      0        2 
  22 chr22_36499569     ZBoe    T    C        0      0        2 
  22 chr22_36499569     ZGre    T    C      0.5      1        2 
  22 chr22_36499569     ZHar    T    C        0      0        2 
  22 chr22_36499569   Sample    T    C        0      0        2 
  22 chr22_36501957     AAsi    G    C        0      0        2 
  22 chr22_36501957     AKia    G    C        0      0        2 
  22 chr22_36501957     AOna    G    C        0      0        2 
  22 chr22_36501957     ASom    G    C        0      0        2 
  22 chr22_36501957     HCab    G    C        1      2        2 
  22 chr22_36501957     HPrz    G    C        1      2        2 
  22 chr22_36501957     ZBoe    G    C        0      0        2 
  22 chr22_36501957     ZGre    G    C        0      0        2 
  22 chr22_36501957     ZHar    G    C        0      0        2 
  22 chr22_36501957   Sample    G    C        0      0        2 
  22 chr22_36502807     AAsi    T    A        0      0        2 
  22 chr22_36502807     AKia    T    A      0.5      1        2 
  22 chr22_36502807     AOna    T    A        0      0        2 
  22 chr22_36502807     ASom    T    A        0      0        2 
  22 chr22_36502807     HCab    T    A        0      0        2 
  22 chr22_36502807     HPrz    T    A        0      0        2 
  22 chr22_36502807     ZBoe    T    A        0      0        2 
  22 chr22_36502807     ZGre    T    A        0      0        2 
  22 chr22_36502807     ZHar    T    A        0      0        2 
  22 chr22_36502807   Sample    T    A        0      0        2 
  22 chr22_36505258     AAsi    C    G        0      0        2 
  22 chr22_36505258     AKia    C    G        0      0        2 
  22 chr22_36505258     AOna    C    G      0.5      1        2 
  22 chr22_36505258     ASom    C    G        0      0        2 
  22 chr22_36505258     HCab    C    G        0      0        2 
  22 chr22_36505258     HPrz    C    G        0      0        2 
  22 chr22_36505258     ZBoe    C    G        0      0        2 
  22 chr22_36505258     ZGre    C    G        0      0        2 
  22 chr22_36505258     ZHar    C    G        0      0        2 
  22 chr22_36505258   Sample    C    G        0      0        2 
  22 chr22_36506866     AAsi    C    G        0      0        2 
  22 chr22_36506866     AKia    C    G        0      0        2 
  22 chr22_36506866     AOna    C    G        0      0        2 
  22 chr22_36506866     ASom    C    G        0      0        2 
  22 chr22_36506866     HCab    C    G        0      0        2 
  22 chr22_36506866     HPrz    C    G        0      0        2 
  22 chr22_36506866     ZBoe    C    G        1      2        2 
  22 chr22_36506866     ZGre    C    G        1      2        2 
  22 chr22_36506866     ZHar    C    G        1      2        2 
  22 chr22_36506866   Sample    C    G        0      0        2 
  22 chr22_36509103     AAsi    G    C        0      0        2 
  22 chr22_36509103     AKia    G    C        0      0        2 
  22 chr22_36509103     AOna    G    C        0      0        2 
  22 chr22_36509103     ASom    G    C        1      2        2 
  22 chr22_36509103     HCab    G    C        0      0        2 
  22 chr22_36509103     HPrz    G    C        0      0        2 
  22 chr22_36509103     ZBoe    G    C        0      0        2 
  22 chr22_36509103     ZGre    G    C        0      0        2 
  22 chr22_36509103     ZHar    G    C        0      0        2 
  22 chr22_36509103   Sample    G    C        0      0        2 
  22 chr22_36511696     AAsi    T    C        0      0        2 
  22 chr22_36511696     AKia    T    C        0      0        2 
  22 chr22_36511696     AOna    T    C      0.5      1        2 
  22 chr22_36511696     ASom    T    C        0      0        2 
  22 chr22_36511696     HCab    T    C        0      0        2 
  22 chr22_36511696     HPrz    T    C        0      0        2 
  22 chr22_36511696     ZBoe    T    C        0      0        2 
  22 chr22_36511696     ZGre    T    C        0      0        2 
  22 chr22_36511696     ZHar    T    C        0      0        2 
  22 chr22_36511696   Sample    T    C        0      0        2 
  22 chr22_36513450     AAsi    G    A        0      0        2 
  22 chr22_36513450     AKia    G    A        0      0        2 
  22 chr22_36513450     AOna    G    A        0      0        2 
  22 chr22_36513450     ASom    G    A        0      0        2 
  22 chr22_36513450     HCab    G    A        0      0        2 
  22 chr22_36513450     HPrz    G    A        0      0        2 
  22 chr22_36513450     ZBoe    G    A        0      0        2 
  22 chr22_36513450     ZGre    G    A        0      0        2 
  22 chr22_36513450     ZHar    G    A        1      2        2 
  22 chr22_36513450   Sample    G    A        0      0        2 
  22 chr22_36519486     AAsi    G    C        0      0        2 
  22 chr22_36519486     AKia    G    C        0      0        2 
  22 chr22_36519486     AOna    G    C        0      0        2 
  22 chr22_36519486     ASom    G    C        0      0        2 
  22 chr22_36519486     HCab    G    C        0      0        2 
  22 chr22_36519486     HPrz    G    C        0      0        2 
  22 chr22_36519486     ZBoe    G    C      0.5      1        2 
  22 chr22_36519486     ZGre    G    C        0      0        2 
  22 chr22_36519486     ZHar    G    C        0      0        2 
  22 chr22_36519486   Sample    G    C        0      0        2 
  22 chr22_36520266     AAsi    C    T        0      0        2 
  22 chr22_36520266     AKia    C    T        0      0        2 
  22 chr22_36520266     AOna    C    T        0      0        2 
  22 chr22_36520266     ASom    C    T        0      0        2 
  22 chr22_36520266     HCab    C    T        0      0        2 
  22 chr22_36520266     HPrz    C    T        0      0        2 
  22 chr22_36520266     ZBoe    C    T        0      0        2 
  22 chr22_36520266     ZGre    C    T        1      2        2 
  22 chr22_36520266     ZHar    C    T        0      0        2 
  22 chr22_36520266   Sample    C    T        0      0        2 
  22 chr22_36520868     AAsi    T    G        0      0        2 
  22 chr22_36520868     AKia    T    G        0      0        2 
  22 chr22_36520868     AOna    T    G        0      0        2 
  22 chr22_36520868     ASom    T    G        0      0        2 
  22 chr22_36520868     HCab    T    G      0.5      1        2 
  22 chr22_36520868     HPrz    T    G        0      0        2 
  22 chr22_36520868     ZBoe    T    G        0      0        2 
  22 chr22_36520868     ZGre    T    G        0      0        2 
  22 chr22_36520868     ZHar    T    G        0      0        2 
  22 chr22_36520868   Sample    T    G        0      0        2 
  22 chr22_36521366     AAsi    T    C        0      0        2 
  22 chr22_36521366     AKia    T    C        0      0        2 
  22 chr22_36521366     AOna    T    C        0      0        2 
  22 chr22_36521366     ASom    T    C        0      0        2 
  22 chr22_36521366     HCab    T    C        1      2        2 
  22 chr22_36521366     HPrz    T    C        1      2        2 
  22 chr22_36521366     ZBoe    T    C        0      0        2 
  22 chr22_36521366     ZGre    T    C        0      0        2 
  22 chr22_36521366     ZHar    T    C        0      0        2 
  22 chr22_36521366   Sample    T    C        0      0        2 
  22 chr22_36531268     AAsi    T    C        0      0        2 
  22 chr22_36531268     AKia    T    C        1      2        2 
  22 chr22_36531268     AOna    T    C        0      0        2 
  22 chr22_36531268     ASom    T    C        0      0        2 
  22 chr22_36531268     HCab    T    C        0      0        2 
  22 chr22_36531268     HPrz    T    C        0      0        2 
  22 chr22_36531268     ZBoe    T    C        0      0        2 
  22 chr22_36531268     ZGre    T    C        0      0        2 
  22 chr22_36531268     ZHar    T    C        0      0        2 
  22 chr22_36531268   Sample    T    C        0      0        2 
  22 chr22_36553516     AAsi    G    C        1      2        2 
  22 chr22_36553516     AKia    G    C        0      0        2 
  22 chr22_36553516     AOna    G    C        0      0        2 
  22 chr22_36553516     ASom    G    C        1      2        2 
  22 chr22_36553516     HCab    G    C        0      0        2 
  22 chr22_36553516     HPrz    G    C        0      0        2 
  22 chr22_36553516     ZBoe    G    C        0      0        2 
  22 chr22_36553516     ZGre    G    C        0      0        2 
  22 chr22_36553516     ZHar    G    C        0      0        2 
  22 chr22_36553516   Sample    G    C        1      2        2 
  22 chr22_36553648     AAsi    G    A        1      2        2 
  22 chr22_36553648     AKia    G    A        0      0        2 
  22 chr22_36553648     AOna    G    A        0      0        2 
  22 chr22_36553648     ASom    G    A        1      2        2 
  22 chr22_36553648     HCab    G    A        1      2        2 
  22 chr22_36553648     HPrz    G    A        1      2        2 
  22 chr22_36553648     ZBoe    G    A        0      0        2 
  22 chr22_36553648     ZGre    G    A        0      0        2 
  22 chr22_36553648     ZHar    G    A        0      0        2 
  22 chr22_36553648   Sample    G    A        1      2        2 
  22 chr22_36558336     AAsi    T    C        0      0        2 
  22 chr22_36558336     AKia    T    C        0      0        2 
  22 chr22_36558336     AOna    T    C        0      0        2 
  22 chr22_36558336     ASom    T    C        0      0        2 
  22 chr22_36558336     HCab    T    C        1      2        2 
  22 chr22_36558336     HPrz    T    C        1      2        2 
  22 chr22_36558336     ZBoe    T    C        0      0        2 
  22 chr22_36558336     ZGre    T    C        0      0        2 
  22 chr22_36558336     ZHar    T    C        0      0        2 
  22 chr22_36558336   Sample    T    C        0      0        2 
  22 chr22_36558539     AAsi    A    G        0      0        2 
  22 chr22_36558539     AKia    A    G        0      0        2 
  22 chr22_36558539     AOna    A    G        0      0        2 
  22 chr22_36558539     ASom    A    G        0      0        2 
  22 chr22_36558539     HCab    A    G        1      2        2 
  22 chr22_36558539     HPrz    A    G        1      2        2 
  22 chr22_36558539     ZBoe    A    G        0      0        2 
  22 chr22_36558539     ZGre    A    G        0      0        2 
  22 chr22_36558539     ZHar    A    G        0      0        2 
  22 chr22_36558539   Sample    A    G        0      0        2 
  22 chr22_36563222     AAsi    A    G        0      0        2 
  22 chr22_36563222     AKia    A    G        0      0        2 
  22 chr22_36563222     AOna    A    G        0      0        2 
  22 chr22_36563222     ASom    A    G        0      0        2 
  22 chr22_36563222     HCab    A    G        0      0        2 
  22 chr22_36563222     HPrz    A    G        0      0        2 
  22 chr22_36563222     ZBoe    A    G        0      0        2 
  22 chr22_36563222     ZGre    A    G        0      0        2 
  22 chr22_36563222     ZHar    A    G      0.5      1        2 
  22 chr22_36563222   Sample    A    G        0      0        2 
  22 chr22_36564299     AAsi    C    T        0      0        2 
  22 chr22_36564299     AKia    C    T        0      0        2 
  22 chr22_36564299     AOna    C    T        0      0        2 
  22 chr22_36564299     ASom    C    T        0      0        2 
  22 chr22_36564299     HCab    C    T        0      0        2 
  22 chr22_36564299     HPrz    C    T        0      0        2 
  22 chr22_36564299     ZBoe    C    T      0.5      1        2 
  22 chr22_36564299     ZGre    C    T        0      0        2 
  22 chr22_36564299     ZHar    C    T        0      0        2 
  22 chr22_36564299   Sample    C    T        0      0        2 
  22 chr22_36565622     AAsi    G    A        0      0        2 
  22 chr22_36565622     AKia    G    A        0      0        2 
  22 chr22_36565622     AOna    G    A      0.5      1        2 
  22 chr22_36565622     ASom    G    A        0      0        2 
  22 chr22_36565622     HCab    G    A        0      0        2 
  22 chr22_36565622     HPrz    G    A        0      0        2 
  22 chr22_36565622     ZBoe    G    A        0      0        2 
  22 chr22_36565622     ZGre    G    A        0      0        2 
  22 chr22_36565622     ZHar    G    A        0      0        2 
  22 chr22_36565622   Sample    G    A        0      0        2 
  22 chr22_36570828     AAsi    A    C        0      0        2 
  22 chr22_36570828     AKia    A    C        0      0        2 
  22 chr22_36570828     AOna    A    C        0      0        2 
  22 chr22_36570828     ASom    A    C        0      0        2 
  22 chr22_36570828     HCab    A    C        0      0        2 
  22 chr22_36570828     HPrz    A    C        0      0        2 
  22 chr22_36570828     ZBoe    A    C      0.5      1        2 
  22 chr22_36570828     ZGre    A    C        0      0        2 
  22 chr22_36570828     ZHar    A    C        0      0        2 
  22 chr22_36570828   Sample    A    C        0      0        2 
  22 chr22_36571901     AAsi    G    A        0      0        2 
  22 chr22_36571901     AKia    G    A      0.5      1        2 
  22 chr22_36571901     AOna    G    A      0.5      1        2 
  22 chr22_36571901     ASom    G    A      0.5      1        2 
  22 chr22_36571901     HCab    G    A      0.5      1        2 
  22 chr22_36571901     HPrz    G    A      0.5      1        2 
  22 chr22_36571901     ZBoe    G    A      0.5      1        2 
  22 chr22_36571901     ZGre    G    A      0.5      1        2 
  22 chr22_36571901     ZHar    G    A      0.5      1        2 
  22 chr22_36571901   Sample    G    A        0      0        2 
  22 chr22_36572796     AAsi    G    A        0      0        2 
  22 chr22_36572796     AKia    G    A        0      0        2 
  22 chr22_36572796     AOna    G    A        0      0        2 
  22 chr22_36572796     ASom    G    A        0      0        2 
  22 chr22_36572796     HCab    G    A        0      0        2 
  22 chr22_36572796     HPrz    G    A        1      2        2 
  22 chr22_36572796     ZBoe    G    A        0      0        2 
  22 chr22_36572796     ZGre    G    A        0      0        2 
  22 chr22_36572796     ZHar    G    A        0      0        2 
  22 chr22_36572796   Sample    G    A        0      0        2 
  22 chr22_36573740     AAsi    A    G        0      0        2 
  22 chr22_36573740     AKia    A    G        0      0        2 
  22 chr22_36573740     AOna    A    G        0      0        2 
  22 chr22_36573740     ASom    A    G        0      0        2 
  22 chr22_36573740     HCab    A    G      0.5      1        2 
  22 chr22_36573740     HPrz    A    G        0      0        2 
  22 chr22_36573740     ZBoe    A    G        0      0        2 
  22 chr22_36573740     ZGre    A    G        0      0        2 
  22 chr22_36573740     ZHar    A    G        0      0        2 
  22 chr22_36573740   Sample    A    G        0      0        2 
  22 chr22_36575847     AAsi    A    T        0      0        2 
  22 chr22_36575847     AKia    A    T        1      2        2 
  22 chr22_36575847     AOna    A    T        0      0        2 
  22 chr22_36575847     ASom    A    T        0      0        2 
  22 chr22_36575847     HCab    A    T        0      0        2 
  22 chr22_36575847     HPrz    A    T        0      0        2 
  22 chr22_36575847     ZBoe    A    T        0      0        2 
  22 chr22_36575847     ZGre    A    T        0      0        2 
  22 chr22_36575847     ZHar    A    T        0      0        2 
  22 chr22_36575847   Sample    A    T        0      0        2 
  22 chr22_36578205     AAsi    A    G        0      0        2 
  22 chr22_36578205     AKia    A    G      0.5      1        2 
  22 chr22_36578205     AOna    A    G        0      0        2 
  22 chr22_36578205     ASom    A    G        0      0        2 
  22 chr22_36578205     HCab    A    G        0      0        2 
  22 chr22_36578205     HPrz    A    G        0      0        2 
  22 chr22_36578205     ZBoe    A    G        0      0        2 
  22 chr22_36578205     ZGre    A    G        0      0        2 
  22 chr22_36578205     ZHar    A    G        0      0        2 
  22 chr22_36578205   Sample    A    G        0      0        2 
  22 chr22_36583717     AAsi    A    G        0      0        2 
  22 chr22_36583717     AKia    A    G        0      0        2 
  22 chr22_36583717     AOna    A    G        0      0        2 
  22 chr22_36583717     ASom    A    G        0      0        2 
  22 chr22_36583717     HCab    A    G        0      0        2 
  22 chr22_36583717     HPrz    A    G        0      0        2 
  22 chr22_36583717     ZBoe    A    G        0      0        2 
  22 chr22_36583717     ZGre    A    G        1      2        2 
  22 chr22_36583717     ZHar    A    G        0      0        2 
  22 chr22_36583717   Sample    A    G        0      0        2 
  22 chr22_36583749     AAsi    T    A        0      0        2 
  22 chr22_36583749     AKia    T    A        0      0        2 
  22 chr22_36583749     AOna    T    A        0      0        2 
  22 chr22_36583749     ASom    T    A        0      0        2 
  22 chr22_36583749     HCab    T    A        0      0        2 
  22 chr22_36583749     HPrz    T    A        0      0        2 
  22 chr22_36583749     ZBoe    T    A        0      0        2 
  22 chr22_36583749     ZGre    T    A        0      0        2 
  22 chr22_36583749     ZHar    T    A        1      2        2 
  22 chr22_36583749   Sample    T    A        0      0        2 
  22 chr22_36584319     AAsi    G    A        0      0        2 
  22 chr22_36584319     AKia    G    A        0      0        2 
  22 chr22_36584319     AOna    G    A        0      0        2 
  22 chr22_36584319     ASom    G    A        0      0        2 
  22 chr22_36584319     HCab    G    A        1      2        2 
  22 chr22_36584319     HPrz    G    A        1      2        2 
  22 chr22_36584319     ZBoe    G    A        0      0        2 
  22 chr22_36584319     ZGre    G    A        0      0        2 
  22 chr22_36584319     ZHar    G    A        0      0        2 
  22 chr22_36584319   Sample    G    A        0      0        2 
  22 chr22_36588870     AAsi    C    T        0      0        2 
  22 chr22_36588870     AKia    C    T        0      0        2 
  22 chr22_36588870     AOna    C    T      0.5      1        2 
  22 chr22_36588870     ASom    C    T        0      0        2 
  22 chr22_36588870     HCab    C    T        0      0        2 
  22 chr22_36588870     HPrz    C    T        0      0        2 
  22 chr22_36588870     ZBoe    C    T        0      0        2 
  22 chr22_36588870     ZGre    C    T        0      0        2 
  22 chr22_36588870     ZHar    C    T        0      0        2 
  22 chr22_36588870   Sample    C    T        0      0        2 
  22 chr22_36589439     AAsi    G    A        0      0        2 
  22 chr22_36589439     AKia    G    A        0      0        2 
  22 chr22_36589439     AOna    G    A        0      0        2 
  22 chr22_36589439     ASom    G    A        0      0        2 
  22 chr22_36589439     HCab    G    A        1      2        2 
  22 chr22_36589439     HPrz    G    A        1      2        2 
  22 chr22_36589439     ZBoe    G    A        0      0        2 
  22 chr22_36589439     ZGre    G    A        0      0        2 
  22 chr22_36589439     ZHar    G    A        0      0        2 
  22 chr22_36589439   Sample    G    A        0      0        2 
  22 chr22_36591182     AAsi    T    C        1      2        2 
  22 chr22_36591182     AKia    T    C        0      0        2 
  22 chr22_36591182     AOna    T    C        0      0        2 
  22 chr22_36591182     ASom    T    C        1      2        2 
  22 chr22_36591182     HCab    T    C        0      0        2 
  22 chr22_36591182     HPrz    T    C        0      0        2 
  22 chr22_36591182     ZBoe    T    C        0      0        2 
  22 chr22_36591182     ZGre    T    C        0      0        2 
  22 chr22_36591182     ZHar    T    C        0      0        2 
  22 chr22_36591182   Sample    T    C        1      2        2 
  22 chr22_36592909     AAsi    G    A        0      0        2 
  22 chr22_36592909     AKia    G    A        0      0        2 
  22 chr22_36592909     AOna    G    A        0      0        2 
  22 chr22_36592909     ASom    G    A        0      0        2 
  22 chr22_36592909     HCab    G    A        1      2        2 
  22 chr22_36592909     HPrz    G    A        1      2        2 
  22 chr22_36592909     ZBoe    G    A        0      0        2 
  22 chr22_36592909     ZGre    G    A        0      0        2 
  22 chr22_36592909     ZHar    G    A        0      0        2 
  22 chr22_36592909   Sample    G    A        0      0        2 
  22 chr22_36596221     AAsi    T    C        0      0        2 
  22 chr22_36596221     AKia    T    C        0      0        2 
  22 chr22_36596221     AOna    T    C        0      0        2 
  22 chr22_36596221     ASom    T    C        0      0        2 
  22 chr22_36596221     HCab    T    C        1      2        2 
  22 chr22_36596221     HPrz    T    C        1      2        2 
  22 chr22_36596221     ZBoe    T    C        0      0        2 
  22 chr22_36596221     ZGre    T    C        0      0        2 
  22 chr22_36596221     ZHar    T    C        0      0        2 
  22 chr22_36596221   Sample    T    C        0      0        2 
  22 chr22_36603776     AAsi    C    G        1      2        2 
  22 chr22_36603776     AKia    C    G        1      2        2 
  22 chr22_36603776     AOna    C    G        1      2        2 
  22 chr22_36603776     ASom    C    G        1      2        2 
  22 chr22_36603776     HCab    C    G        0      0        2 
  22 chr22_36603776     HPrz    C    G        0      0        2 
  22 chr22_36603776     ZBoe    C    G        0      0        2 
  22 chr22_36603776     ZGre    C    G        0      0        2 
  22 chr22_36603776     ZHar    C    G        0      0        2 
  22 chr22_36603776   Sample    C    G        1      2        2 
  22 chr22_36614923     AAsi    C    A        0      0        2 
  22 chr22_36614923     AKia    C    A        0      0        2 
  22 chr22_36614923     AOna    C    A        0      0        2 
  22 chr22_36614923     ASom    C    A        0      0        2 
  22 chr22_36614923     HCab    C    A        0      0        2 
  22 chr22_36614923     HPrz    C    A        0      0        2 
  22 chr22_36614923     ZBoe    C    A        1      2        2 
  22 chr22_36614923     ZGre    C    A        1      2        2 
  22 chr22_36614923     ZHar    C    A        1      2        2 
  22 chr22_36614923   Sample    C    A        0      0        2 
  22 chr22_36630826     AAsi    T    C        0      0        2 
  22 chr22_36630826     AKia    T    C        0      0        2 
  22 chr22_36630826     AOna    T    C        0      0        2 
  22 chr22_36630826     ASom    T    C        0      0        2 
  22 chr22_36630826     HCab    T    C        1      2        2 
  22 chr22_36630826     HPrz    T    C        1      2        2 
  22 chr22_36630826     ZBoe    T    C        0      0        2 
  22 chr22_36630826     ZGre    T    C        0      0        2 
  22 chr22_36630826     ZHar    T    C        0      0        2 
  22 chr22_36630826   Sample    T    C        0      0        2 
  22 chr22_36635731     AAsi    T    C        0      0        2 
  22 chr22_36635731     AKia    T    C        0      0        2 
  22 chr22_36635731     AOna    T    C        0      0        2 
  22 chr22_36635731     ASom    T    C        0      0        2 
  22 chr22_36635731     HCab    T    C      0.5      1        2 
  22 chr22_36635731     HPrz    T    C        0      0        2 
  22 chr22_36635731     ZBoe    T    C        0      0        2 
  22 chr22_36635731     ZGre    T    C        0      0        2 
  22 chr22_36635731     ZHar    T    C        0      0        2 
  22 chr22_36635731   Sample    T    C        0      0        2 
  22 chr22_36637457     AAsi    T    G        0      0        2 
  22 chr22_36637457     AKia    T    G        0      0        2 
  22 chr22_36637457     AOna    T    G        0      0        2 
  22 chr22_36637457     ASom    T    G        0      0        2 
  22 chr22_36637457     HCab    T    G        1      2        2 
  22 chr22_36637457     HPrz    T    G        1      2        2 
  22 chr22_36637457     ZBoe    T    G        0      0        2 
  22 chr22_36637457     ZGre    T    G        0      0        2 
  22 chr22_36637457     ZHar    T    G        0      0        2 
  22 chr22_36637457   Sample    T    G        0      0        2 
  22 chr22_36640780     AAsi    G    A        0      0        2 
  22 chr22_36640780     AKia    G    A        0      0        2 
  22 chr22_36640780     AOna    G    A        0      0        2 
  22 chr22_36640780     ASom    G    A        0      0        2 
  22 chr22_36640780     HCab    G    A        0      0        2 
  22 chr22_36640780     HPrz    G    A        0      0        2 
  22 chr22_36640780     ZBoe    G    A        0      0        2 
  22 chr22_36640780     ZGre    G    A        1      2        2 
  22 chr22_36640780     ZHar    G    A        0      0        2 
  22 chr22_36640780   Sample    G    A        0      0        2 
  22 chr22_36645445     AAsi    T    C        0      0        2 
  22 chr22_36645445     AKia    T    C        1      2        2 
  22 chr22_36645445     AOna    T    C        0      0        2 
  22 chr22_36645445     ASom    T    C        0      0        2 
  22 chr22_36645445     HCab    T    C        0      0        2 
  22 chr22_36645445     HPrz    T    C        0      0        2 
  22 chr22_36645445     ZBoe    T    C        0      0        2 
  22 chr22_36645445     ZGre    T    C        0      0        2 
  22 chr22_36645445     ZHar    T    C        0      0        2 
  22 chr22_36645445   Sample    T    C        0      0        2 
  22 chr22_36647072     AAsi    A    G        0      0        2 
  22 chr22_36647072     AKia    A    G        0      0        2 
  22 chr22_36647072     AOna    A    G        0      0        2 
  22 chr22_36647072     ASom    A    G      0.5      1        2 
  22 chr22_36647072     HCab    A    G        0      0        2 
  22 chr22_36647072     HPrz    A    G        0      0        2 
  22 chr22_36647072     ZBoe    A    G        0      0        2 
  22 chr22_36647072     ZGre    A    G        0      0        2 
  22 chr22_36647072     ZHar    A    G        0      0        2 
  22 chr22_36647072   Sample    A    G        0      0        2 
  22 chr22_36651217     AAsi    T    C        0      0        2 
  22 chr22_36651217     AKia    T    C        0      0        2 
  22 chr22_36651217     AOna    T    C        0      0        2 
  22 chr22_36651217     ASom    T    C        0      0        2 
  22 chr22_36651217     HCab    T    C        1      2        2 
  22 chr22_36651217     HPrz    T    C        0      0        2 
  22 chr22_36651217     ZBoe    T    C        0      0        2 
  22 chr22_36651217     ZGre    T    C        0      0        2 
  22 chr22_36651217     ZHar    T    C        0      0        2 
  22 chr22_36651217   Sample    T    C        0      0        2 
  22 chr22_36660792     AAsi    A    G        0      0        2 
  22 chr22_36660792     AKia    A    G        0      0        2 
  22 chr22_36660792     AOna    A    G        0      0        2 
  22 chr22_36660792     ASom    A    G        0      0        2 
  22 chr22_36660792     HCab    A    G        0      0        2 
  22 chr22_36660792     HPrz    A    G      0.5      1        2 
  22 chr22_36660792     ZBoe    A    G        0      0        2 
  22 chr22_36660792     ZGre    A    G        0      0        2 
  22 chr22_36660792     ZHar    A    G        0      0        2 
  22 chr22_36660792   Sample    A    G        0      0        2 
  22 chr22_36665562     AAsi    C    G        0      0        2 
  22 chr22_36665562     AKia    C    G        0      0        2 
  22 chr22_36665562     AOna    C    G        0      0        2 
  22 chr22_36665562     ASom    C    G        0      0        2 
  22 chr22_36665562     HCab    C    G      0.5      1        2 
  22 chr22_36665562     HPrz    C    G        0      0        2 
  22 chr22_36665562     ZBoe    C    G        0      0        2 
  22 chr22_36665562     ZGre    C    G        0      0        2 
  22 chr22_36665562     ZHar    C    G        0      0        2 
  22 chr22_36665562   Sample    C    G        0      0        2 
  22 chr22_36670526     AAsi    G    A        0      0        2 
  22 chr22_36670526     AKia    G    A        0      0        2 
  22 chr22_36670526     AOna    G    A        0      0        2 
  22 chr22_36670526     ASom    G    A        0      0        2 
  22 chr22_36670526     HCab    G    A        1      2        2 
  22 chr22_36670526     HPrz    G    A        1      2        2 
  22 chr22_36670526     ZBoe    G    A        0      0        2 
  22 chr22_36670526     ZGre    G    A        0      0        2 
  22 chr22_36670526     ZHar    G    A        0      0        2 
  22 chr22_36670526   Sample    G    A        0      0        2 
  22 chr22_36671589     AAsi    A    G        0      0        2 
  22 chr22_36671589     AKia    A    G        0      0        2 
  22 chr22_36671589     AOna    A    G        0      0        2 
  22 chr22_36671589     ASom    A    G        0      0        2 
  22 chr22_36671589     HCab    A    G        0      0        2 
  22 chr22_36671589     HPrz    A    G      0.5      1        2 
  22 chr22_36671589     ZBoe    A    G        0      0        2 
  22 chr22_36671589     ZGre    A    G        0      0        2 
  22 chr22_36671589     ZHar    A    G        0      0        2 
  22 chr22_36671589   Sample    A    G        0      0        2 
  22 chr22_36677908     AAsi    A    C        0      0        2 
  22 chr22_36677908     AKia    A    C        0      0        2 
  22 chr22_36677908     AOna    A    C        0      0        2 
  22 chr22_36677908     ASom    A    C      0.5      1        2 
  22 chr22_36677908     HCab    A    C        0      0        2 
  22 chr22_36677908     HPrz    A    C        0      0        2 
  22 chr22_36677908     ZBoe    A    C        0      0        2 
  22 chr22_36677908     ZGre    A    C        0      0        2 
  22 chr22_36677908     ZHar    A    C        0      0        2 
  22 chr22_36677908   Sample    A    C        0      0        2 
  22 chr22_36679540     AAsi    T    C        0      0        2 
  22 chr22_36679540     AKia    T    C        0      0        2 
  22 chr22_36679540     AOna    T    C        0      0        2 
  22 chr22_36679540     ASom    T    C        0      0        2 
  22 chr22_36679540     HCab    T    C        0      0        2 
  22 chr22_36679540     HPrz    T    C        0      0        2 
  22 chr22_36679540     ZBoe    T    C        1      2        2 
  22 chr22_36679540     ZGre    T    C        1      2        2 
  22 chr22_36679540     ZHar    T    C        0      0        2 
  22 chr22_36679540   Sample    T    C        0      0        2 
  22 chr22_36687141     AAsi    T    C        1      2        2 
  22 chr22_36687141     AKia    T    C        0      0        2 
  22 chr22_36687141     AOna    T    C        0      0        2 
  22 chr22_36687141     ASom    T    C      0.5      1        2 
  22 chr22_36687141     HCab    T    C        0      0        2 
  22 chr22_36687141     HPrz    T    C        0      0        2 
  22 chr22_36687141     ZBoe    T    C        0      0        2 
  22 chr22_36687141     ZGre    T    C        0      0        2 
  22 chr22_36687141     ZHar    T    C        0      0        2 
  22 chr22_36687141   Sample    T    C        1      2        2 
  22 chr22_36690822     AAsi    G    A        0      0        2 
  22 chr22_36690822     AKia    G    A        0      0        2 
  22 chr22_36690822     AOna    G    A      0.5      1        2 
  22 chr22_36690822     ASom    G    A        0      0        2 
  22 chr22_36690822     HCab    G    A        0      0        2 
  22 chr22_36690822     HPrz    G    A        0      0        2 
  22 chr22_36690822     ZBoe    G    A        0      0        2 
  22 chr22_36690822     ZGre    G    A        0      0        2 
  22 chr22_36690822     ZHar    G    A        0      0        2 
  22 chr22_36690822   Sample    G    A        0      0        2 
  22 chr22_36695649     AAsi    A    G        0      0        2 
  22 chr22_36695649     AKia    A    G        0      0        2 
  22 chr22_36695649     AOna    A    G        0      0        2 
  22 chr22_36695649     ASom    A    G        0      0        2 
  22 chr22_36695649     HCab    A    G        0      0        2 
  22 chr22_36695649     HPrz    A    G        0      0        2 
  22 chr22_36695649     ZBoe    A    G      0.5      1        2 
  22 chr22_36695649     ZGre    A    G        0      0        2 
  22 chr22_36695649     ZHar    A    G        0      0        2 
  22 chr22_36695649   Sample    A    G        0      0        2 
  22 chr22_36696950     AAsi    T    C        0      0        2 
  22 chr22_36696950     AKia    T    C        0      0        2 
  22 chr22_36696950     AOna    T    C        0      0        2 
  22 chr22_36696950     ASom    T    C        0      0        2 
  22 chr22_36696950     HCab    T    C        1      2        2 
  22 chr22_36696950     HPrz    T    C        1      2        2 
  22 chr22_36696950     ZBoe    T    C        0      0        2 
  22 chr22_36696950     ZGre    T    C        0      0        2 
  22 chr22_36696950     ZHar    T    C        0      0        2 
  22 chr22_36696950   Sample    T    C        0      0        2 
  22 chr22_36698738     AAsi    A    G        0      0        2 
  22 chr22_36698738     AKia    A    G        0      0        2 
  22 chr22_36698738     AOna    A    G      0.5      1        2 
  22 chr22_36698738     ASom    A    G        0      0        2 
  22 chr22_36698738     HCab    A    G        0      0        2 
  22 chr22_36698738     HPrz    A    G        0      0        2 
  22 chr22_36698738     ZBoe    A    G        0      0        2 
  22 chr22_36698738     ZGre    A    G        0      0        2 
  22 chr22_36698738     ZHar    A    G        0      0        2 
  22 chr22_36698738   Sample    A    G        0      0        2 
  22 chr22_36701379     AAsi    G    A        0      0        2 
  22 chr22_36701379     AKia    G    A        0      0        2 
  22 chr22_36701379     AOna    G    A        0      0        2 
  22 chr22_36701379     ASom    G    A        0      0        2 
  22 chr22_36701379     HCab    G    A        0      0        2 
  22 chr22_36701379     HPrz    G    A        0      0        2 
  22 chr22_36701379     ZBoe    G    A        1      2        2 
  22 chr22_36701379     ZGre    G    A        0      0        2 
  22 chr22_36701379     ZHar    G    A        0      0        2 
  22 chr22_36701379   Sample    G    A        0      0        2 
  22 chr22_36703225     AAsi    A    G        0      0        2 
  22 chr22_36703225     AKia    A    G        0      0        2 
  22 chr22_36703225     AOna    A    G        0      0        2 
  22 chr22_36703225     ASom    A    G        0      0        2 
  22 chr22_36703225     HCab    A    G      0.5      1        2 
  22 chr22_36703225     HPrz    A    G      0.5      1        2 
  22 chr22_36703225     ZBoe    A    G        0      0        2 
  22 chr22_36703225     ZGre    A    G        0      0        2 
  22 chr22_36703225     ZHar    A    G      0.5      1        2 
  22 chr22_36703225   Sample    A    G        0      0        2 
  22 chr22_36708586     AAsi    A    G        0      0        2 
  22 chr22_36708586     AKia    A    G        0      0        2 
  22 chr22_36708586     AOna    A    G        0      0        2 
  22 chr22_36708586     ASom    A    G        0      0        2 
  22 chr22_36708586     HCab    A    G        0      0        2 
  22 chr22_36708586     HPrz    A    G        0      0        2 
  22 chr22_36708586     ZBoe    A    G      0.5      1        2 
  22 chr22_36708586     ZGre    A    G        0      0        2 
  22 chr22_36708586     ZHar    A    G        0      0        2 
  22 chr22_36708586   Sample    A    G        0      0        2 
  22 chr22_36717020     AAsi    C    G        0      0        2 
  22 chr22_36717020     AKia    C    G        0      0        2 
  22 chr22_36717020     AOna    C    G        0      0        2 
  22 chr22_36717020     ASom    C    G        0      0        2 
  22 chr22_36717020     HCab    C    G      0.5      1        2 
  22 chr22_36717020     HPrz    C    G        0      0        2 
  22 chr22_36717020     ZBoe    C    G        0      0        2 
  22 chr22_36717020     ZGre    C    G        0      0        2 
  22 chr22_36717020     ZHar    C    G        0      0        2 
  22 chr22_36717020   Sample    C    G        0      0        2 
  22 chr22_36724673     AAsi    G    A        0      0        2 
  22 chr22_36724673     AKia    G    A        0      0        2 
  22 chr22_36724673     AOna    G    A        0      0        2 
  22 chr22_36724673     ASom    G    A        0      0        2 
  22 chr22_36724673     HCab    G    A        1      2        2 
  22 chr22_36724673     HPrz    G    A        1      2        2 
  22 chr22_36724673     ZBoe    G    A        0      0        2 
  22 chr22_36724673     ZGre    G    A        0      0        2 
  22 chr22_36724673     ZHar    G    A        0      0        2 
  22 chr22_36724673   Sample    G    A        0      0        2 
  22 chr22_36724814     AAsi    T    G        0      0        2 
  22 chr22_36724814     AKia    T    G      0.5      1        2 
  22 chr22_36724814     AOna    T    G      0.5      1        2 
  22 chr22_36724814     ASom    T    G        0      0        2 
  22 chr22_36724814     HCab    T    G        0      0        2 
  22 chr22_36724814     HPrz    T    G        0      0        2 
  22 chr22_36724814     ZBoe    T    G        0      0        2 
  22 chr22_36724814     ZGre    T    G        0      0        2 
  22 chr22_36724814     ZHar    T    G        0      0        2 
  22 chr22_36724814   Sample    T    G        0      0        2 
  22 chr22_36725456     AAsi    A    G        1      2        2 
  22 chr22_36725456     AKia    A    G        0      0        2 
  22 chr22_36725456     AOna    A    G        0      0        2 
  22 chr22_36725456     ASom    A    G        1      2        2 
  22 chr22_36725456     HCab    A    G        0      0        2 
  22 chr22_36725456     HPrz    A    G        0      0        2 
  22 chr22_36725456     ZBoe    A    G        0      0        2 
  22 chr22_36725456     ZGre    A    G        0      0        2 
  22 chr22_36725456     ZHar    A    G        0      0        2 
  22 chr22_36725456   Sample    A    G        1      2        2 
  22 chr22_36727876     AAsi    A    G        0      0        2 
  22 chr22_36727876     AKia    A    G        0      0        2 
  22 chr22_36727876     AOna    A    G        0      0        2 
  22 chr22_36727876     ASom    A    G        0      0        2 
  22 chr22_36727876     HCab    A    G        0      0        2 
  22 chr22_36727876     HPrz    A    G      0.5      1        2 
  22 chr22_36727876     ZBoe    A    G        0      0        2 
  22 chr22_36727876     ZGre    A    G        0      0        2 
  22 chr22_36727876     ZHar    A    G        0      0        2 
  22 chr22_36727876   Sample    A    G        0      0        2 
  22 chr22_36746805     AAsi    A    T        0      0        2 
  22 chr22_36746805     AKia    A    T        0      0        2 
  22 chr22_36746805     AOna    A    T        0      0        2 
  22 chr22_36746805     ASom    A    T        0      0        2 
  22 chr22_36746805     HCab    A    T        1      2        2 
  22 chr22_36746805     HPrz    A    T        1      2        2 
  22 chr22_36746805     ZBoe    A    T        0      0        2 
  22 chr22_36746805     ZGre    A    T        0      0        2 
  22 chr22_36746805     ZHar    A    T        0      0        2 
  22 chr22_36746805   Sample    A    T        0      0        2 
  22 chr22_36760203     AAsi    G    T        1      2        2 
  22 chr22_36760203     AKia    G    T        0      0        2 
  22 chr22_36760203     AOna    G    T        0      0        2 
  22 chr22_36760203     ASom    G    T        1      2        2 
  22 chr22_36760203     HCab    G    T        1      2        2 
  22 chr22_36760203     HPrz    G    T        1      2        2 
  22 chr22_36760203     ZBoe    G    T        0      0        2 
  22 chr22_36760203     ZGre    G    T        0      0        2 
  22 chr22_36760203     ZHar    G    T        0      0        2 
  22 chr22_36760203   Sample    G    T        1      2        2 
  22 chr22_36761957     AAsi    G    A        0      0        2 
  22 chr22_36761957     AKia    G    A        0      0        2 
  22 chr22_36761957     AOna    G    A        0      0        2 
  22 chr22_36761957     ASom    G    A        0      0        2 
  22 chr22_36761957     HCab    G    A        0      0        2 
  22 chr22_36761957     HPrz    G    A        0      0        2 
  22 chr22_36761957     ZBoe    G    A      0.5      1        2 
  22 chr22_36761957     ZGre    G    A        0      0        2 
  22 chr22_36761957     ZHar    G    A        0      0        2 
  22 chr22_36761957   Sample    G    A        0      0        2 
  22 chr22_36762265     AAsi    A    G        0      0        2 
  22 chr22_36762265     AKia    A    G        0      0        2 
  22 chr22_36762265     AOna    A    G        0      0        2 
  22 chr22_36762265     ASom    A    G      0.5      1        2 
  22 chr22_36762265     HCab    A    G        0      0        2 
  22 chr22_36762265     HPrz    A    G        0      0        2 
  22 chr22_36762265     ZBoe    A    G        0      0        2 
  22 chr22_36762265     ZGre    A    G        0      0        2 
  22 chr22_36762265     ZHar    A    G        0      0        2 
  22 chr22_36762265   Sample    A    G        0      0        2 
  22 chr22_36767121     AAsi    G    T      0.5      1        2 
  22 chr22_36767121     AKia    G    T        0      0        2 
  22 chr22_36767121     AOna    G    T        0      0        2 
  22 chr22_36767121     ASom    G    T        0      0        2 
  22 chr22_36767121     HCab    G    T        0      0        2 
  22 chr22_36767121     HPrz    G    T        0      0        2 
  22 chr22_36767121     ZBoe    G    T        0      0        2 
  22 chr22_36767121     ZGre    G    T        0      0        2 
  22 chr22_36767121     ZHar    G    T        0      0        2 
  22 chr22_36767121   Sample    G    T        0      0        2 
  22 chr22_36767138     AAsi    C    A        0      0        2 
  22 chr22_36767138     AKia    C    A        0      0        2 
  22 chr22_36767138     AOna    C    A        0      0        2 
  22 chr22_36767138     ASom    C    A        0      0        2 
  22 chr22_36767138     HCab    C    A        0      0        2 
  22 chr22_36767138     HPrz    C    A        0      0        2 
  22 chr22_36767138     ZBoe    C    A        1      2        2 
  22 chr22_36767138     ZGre    C    A        0      0        2 
  22 chr22_36767138     ZHar    C    A        0      0        2 
  22 chr22_36767138   Sample    C    A        0      0        2 
  22 chr22_36778326     AAsi    T    C        0      0        2 
  22 chr22_36778326     AKia    T    C        0      0        2 
  22 chr22_36778326     AOna    T    C        0      0        2 
  22 chr22_36778326     ASom    T    C        0      0        2 
  22 chr22_36778326     HCab    T    C        0      0        2 
  22 chr22_36778326     HPrz    T    C        0      0        2 
  22 chr22_36778326     ZBoe    T    C      0.5      1        2 
  22 chr22_36778326     ZGre    T    C        0      0        2 
  22 chr22_36778326     ZHar    T    C        0      0        2 
  22 chr22_36778326   Sample    T    C        0      0        2 
  22 chr22_36783718     AAsi    T    G        0      0        2 
  22 chr22_36783718     AKia    T    G        0      0        2 
  22 chr22_36783718     AOna    T    G        0      0        2 
  22 chr22_36783718     ASom    T    G        0      0        2 
  22 chr22_36783718     HCab    T    G        1      2        2 
  22 chr22_36783718     HPrz    T    G        1      2        2 
  22 chr22_36783718     ZBoe    T    G        0      0        2 
  22 chr22_36783718     ZGre    T    G        0      0        2 
  22 chr22_36783718     ZHar    T    G        0      0        2 
  22 chr22_36783718   Sample    T    G        0      0        2 
  22 chr22_36786781     AAsi    C    G        0      0        2 
  22 chr22_36786781     AKia    C    G        0      0        2 
  22 chr22_36786781     AOna    C    G        0      0        2 
  22 chr22_36786781     ASom    C    G        0      0        2 
  22 chr22_36786781     HCab    C    G      0.5      1        2 
  22 chr22_36786781     HPrz    C    G      0.5      1        2 
  22 chr22_36786781     ZBoe    C    G        0      0        2 
  22 chr22_36786781     ZGre    C    G        0      0        2 
  22 chr22_36786781     ZHar    C    G        0      0        2 
  22 chr22_36786781   Sample    C    G        0      0        2 
  22 chr22_36791049     AAsi    C    T        0      0        2 
  22 chr22_36791049     AKia    C    T        0      0        2 
  22 chr22_36791049     AOna    C    T        0      0        2 
  22 chr22_36791049     ASom    C    T        0      0        2 
  22 chr22_36791049     HCab    C    T        0      0        2 
  22 chr22_36791049     HPrz    C    T        0      0        2 
  22 chr22_36791049     ZBoe    C    T        1      2        2 
  22 chr22_36791049     ZGre    C    T        0      0        2 
  22 chr22_36791049     ZHar    C    T        0      0        2 
  22 chr22_36791049   Sample    C    T        0      0        2 
  22 chr22_36797942     AAsi    A    G        0      0        2 
  22 chr22_36797942     AKia    A    G        0      0        2 
  22 chr22_36797942     AOna    A    G      0.5      1        2 
  22 chr22_36797942     ASom    A    G        0      0        2 
  22 chr22_36797942     HCab    A    G        0      0        2 
  22 chr22_36797942     HPrz    A    G        0      0        2 
  22 chr22_36797942     ZBoe    A    G        0      0        2 
  22 chr22_36797942     ZGre    A    G        0      0        2 
  22 chr22_36797942     ZHar    A    G        0      0        2 
  22 chr22_36797942   Sample    A    G        0      0        2 
  22 chr22_36857749     AAsi    C    T        0      0        2 
  22 chr22_36857749     AKia    C    T        0      0        2 
  22 chr22_36857749     AOna    C    T      0.5      1        2 
  22 chr22_36857749     ASom    C    T        0      0        2 
  22 chr22_36857749     HCab    C    T        0      0        2 
  22 chr22_36857749     HPrz    C    T        0      0        2 
  22 chr22_36857749     ZBoe    C    T        0      0        2 
  22 chr22_36857749     ZGre    C    T        0      0        2 
  22 chr22_36857749     ZHar    C    T        0      0        2 
  22 chr22_36857749   Sample    C    T        0      0        2 
  22 chr22_36864376     AAsi    A    G        0      0        2 
  22 chr22_36864376     AKia    A    G        0      0        2 
  22 chr22_36864376     AOna    A    G        0      0        2 
  22 chr22_36864376     ASom    A    G        1      2        2 
  22 chr22_36864376     HCab    A    G        0      0        2 
  22 chr22_36864376     HPrz    A    G        0      0        2 
  22 chr22_36864376     ZBoe    A    G        0      0        2 
  22 chr22_36864376     ZGre    A    G        0      0        2 
  22 chr22_36864376     ZHar    A    G        0      0        2 
  22 chr22_36864376   Sample    A    G        0      0        2 
  22 chr22_36867389     AAsi    A    G        0      0        2 
  22 chr22_36867389     AKia    A    G        0      0        2 
  22 chr22_36867389     AOna    A    G        0      0        2 
  22 chr22_36867389     ASom    A    G      0.5      1        2 
  22 chr22_36867389     HCab    A    G        0      0        2 
  22 chr22_36867389     HPrz    A    G        0      0        2 
  22 chr22_36867389     ZBoe    A    G        0      0        2 
  22 chr22_36867389     ZGre    A    G        0      0        2 
  22 chr22_36867389     ZHar    A    G        0      0        2 
  22 chr22_36867389   Sample    A    G        0      0        2 
  22 chr22_36874074     AAsi    A    G        0      0        2 
  22 chr22_36874074     AKia    A    G        0      0        2 
  22 chr22_36874074     AOna    A    G        0      0        2 
  22 chr22_36874074     ASom    A    G        0      0        2 
  22 chr22_36874074     HCab    A    G        0      0        2 
  22 chr22_36874074     HPrz    A    G        0      0        2 
  22 chr22_36874074     ZBoe    A    G        0      0        2 
  22 chr22_36874074     ZGre    A    G        1      2        2 
  22 chr22_36874074     ZHar    A    G        0      0        2 
  22 chr22_36874074   Sample    A    G        0      0        2 
  22 chr22_36878530     AAsi    C    T        0      0        2 
  22 chr22_36878530     AKia    C    T        0      0        2 
  22 chr22_36878530     AOna    C    T        0      0        2 
  22 chr22_36878530     ASom    C    T        0      0        2 
  22 chr22_36878530     HCab    C    T        0      0        2 
  22 chr22_36878530     HPrz    C    T      0.5      1        2 
  22 chr22_36878530     ZBoe    C    T        0      0        2 
  22 chr22_36878530     ZGre    C    T        0      0        2 
  22 chr22_36878530     ZHar    C    T        0      0        2 
  22 chr22_36878530   Sample    C    T        0      0        2 
  22 chr22_36880730     AAsi    T    G        0      0        2 
  22 chr22_36880730     AKia    T    G        0      0        2 
  22 chr22_36880730     AOna    T    G        0      0        2 
  22 chr22_36880730     ASom    T    G      0.5      1        2 
  22 chr22_36880730     HCab    T    G        0      0        2 
  22 chr22_36880730     HPrz    T    G        0      0        2 
  22 chr22_36880730     ZBoe    T    G        0      0        2 
  22 chr22_36880730     ZGre    T    G        0      0        2 
  22 chr22_36880730     ZHar    T    G        0      0        2 
  22 chr22_36880730   Sample    T    G        0      0        2 
  22 chr22_36923112     AAsi    T    G        0      0        2 
  22 chr22_36923112     AKia    T    G        0      0        2 
  22 chr22_36923112     AOna    T    G        0      0        2 
  22 chr22_36923112     ASom    T    G        0      0        2 
  22 chr22_36923112     HCab    T    G        0      0        2 
  22 chr22_36923112     HPrz    T    G        0      0        2 
  22 chr22_36923112     ZBoe    T    G        0      0        2 
  22 chr22_36923112     ZGre    T    G        1      2        2 
  22 chr22_36923112     ZHar    T    G        0      0        2 
  22 chr22_36923112   Sample    T    G        0      0        2 
  22 chr22_36927003     AAsi    T    C        0      0        2 
  22 chr22_36927003     AKia    T    C        0      0        2 
  22 chr22_36927003     AOna    T    C      0.5      1        2 
  22 chr22_36927003     ASom    T    C        0      0        2 
  22 chr22_36927003     HCab    T    C        0      0        2 
  22 chr22_36927003     HPrz    T    C        0      0        2 
  22 chr22_36927003     ZBoe    T    C        0      0        2 
  22 chr22_36927003     ZGre    T    C        0      0        2 
  22 chr22_36927003     ZHar    T    C        0      0        2 
  22 chr22_36927003   Sample    T    C        0      0        2 
  22 chr22_36927743     AAsi    T    C        0      0        2 
  22 chr22_36927743     AKia    T    C        0      0        2 
  22 chr22_36927743     AOna    T    C        0      0        2 
  22 chr22_36927743     ASom    T    C        0      0        2 
  22 chr22_36927743     HCab    T    C        0      0        2 
  22 chr22_36927743     HPrz    T    C        0      0        2 
  22 chr22_36927743     ZBoe    T    C        0      0        2 
  22 chr22_36927743     ZGre    T    C        0      0        2 
  22 chr22_36927743     ZHar    T    C        1      2        2 
  22 chr22_36927743   Sample    T    C        0      0        2 
  22 chr22_36929883     AAsi    A    G        0      0        2 
  22 chr22_36929883     AKia    A    G        0      0        2 
  22 chr22_36929883     AOna    A    G      0.5      1        2 
  22 chr22_36929883     ASom    A    G        0      0        2 
  22 chr22_36929883     HCab    A    G        0      0        2 
  22 chr22_36929883     HPrz    A    G        0      0        2 
  22 chr22_36929883     ZBoe    A    G        0      0        2 
  22 chr22_36929883     ZGre    A    G        0      0        2 
  22 chr22_36929883     ZHar    A    G        0      0        2 
  22 chr22_36929883   Sample    A    G        0      0        2 
  22 chr22_36934256     AAsi    G    T        0      0        2 
  22 chr22_36934256     AKia    G    T        1      2        2 
  22 chr22_36934256     AOna    G    T        0      0        2 
  22 chr22_36934256     ASom    G    T        0      0        2 
  22 chr22_36934256     HCab    G    T        0      0        2 
  22 chr22_36934256     HPrz    G    T        0      0        2 
  22 chr22_36934256     ZBoe    G    T        0      0        2 
  22 chr22_36934256     ZGre    G    T        0      0        2 
  22 chr22_36934256     ZHar    G    T        0      0        2 
  22 chr22_36934256   Sample    G    T        0      0        2 
  22 chr22_36934278     AAsi    G    A        0      0        2 
  22 chr22_36934278     AKia    G    A        1      2        2 
  22 chr22_36934278     AOna    G    A      0.5      1        2 
  22 chr22_36934278     ASom    G    A        0      0        2 
  22 chr22_36934278     HCab    G    A        0      0        2 
  22 chr22_36934278     HPrz    G    A        0      0        2 
  22 chr22_36934278     ZBoe    G    A        0      0        2 
  22 chr22_36934278     ZGre    G    A        0      0        2 
  22 chr22_36934278     ZHar    G    A        0      0        2 
  22 chr22_36934278   Sample    G    A        0      0        2 
  22 chr22_36941439     AAsi    T    C        0      0        2 
  22 chr22_36941439     AKia    T    C        0      0        2 
  22 chr22_36941439     AOna    T    C        0      0        2 
  22 chr22_36941439     ASom    T    C        0      0        2 
  22 chr22_36941439     HCab    T    C      0.5      1        2 
  22 chr22_36941439     HPrz    T    C        0      0        2 
  22 chr22_36941439     ZBoe    T    C        0      0        2 
  22 chr22_36941439     ZGre    T    C        0      0        2 
  22 chr22_36941439     ZHar    T    C        0      0        2 
  22 chr22_36941439   Sample    T    C        0      0        2 
  22 chr22_36947082     AAsi    A    C        0      0        2 
  22 chr22_36947082     AKia    A    C        0      0        2 
  22 chr22_36947082     AOna    A    C      0.5      1        2 
  22 chr22_36947082     ASom    A    C        0      0        2 
  22 chr22_36947082     HCab    A    C        0      0        2 
  22 chr22_36947082     HPrz    A    C        0      0        2 
  22 chr22_36947082     ZBoe    A    C        0      0        2 
  22 chr22_36947082     ZGre    A    C        0      0        2 
  22 chr22_36947082     ZHar    A    C        0      0        2 
  22 chr22_36947082   Sample    A    C        0      0        2 
  22 chr22_36947270     AAsi    T    C        0      0        2 
  22 chr22_36947270     AKia    T    C        0      0        2 
  22 chr22_36947270     AOna    T    C        0      0        2 
  22 chr22_36947270     ASom    T    C        0      0        2 
  22 chr22_36947270     HCab    T    C        0      0        2 
  22 chr22_36947270     HPrz    T    C        0      0        2 
  22 chr22_36947270     ZBoe    T    C      0.5      1        2 
  22 chr22_36947270     ZGre    T    C        0      0        2 
  22 chr22_36947270     ZHar    T    C        0      0        2 
  22 chr22_36947270   Sample    T    C        0      0        2 
  22 chr22_36949694     AAsi    T    C        0      0        2 
  22 chr22_36949694     AKia    T    C        0      0        2 
  22 chr22_36949694     AOna    T    C        0      0        2 
  22 chr22_36949694     ASom    T    C        0      0        2 
  22 chr22_36949694     HCab    T    C        1      2        2 
  22 chr22_36949694     HPrz    T    C        1      2        2 
  22 chr22_36949694     ZBoe    T    C        0      0        2 
  22 chr22_36949694     ZGre    T    C        0      0        2 
  22 chr22_36949694     ZHar    T    C        0      0        2 
  22 chr22_36949694   Sample    T    C        0      0        2 
  22 chr22_36953355     AAsi    T    C        1      2        2 
  22 chr22_36953355     AKia    T    C        0      0        2 
  22 chr22_36953355     AOna    T    C        0      0        2 
  22 chr22_36953355     ASom    T    C        1      2        2 
  22 chr22_36953355     HCab    T    C        0      0        2 
  22 chr22_36953355     HPrz    T    C        0      0        2 
  22 chr22_36953355     ZBoe    T    C        0      0        2 
  22 chr22_36953355     ZGre    T    C        0      0        2 
  22 chr22_36953355     ZHar    T    C        0      0        2 
  22 chr22_36953355   Sample    T    C        1      2        2 
  22 chr22_36959788     AAsi    G    C        1      2        2 
  22 chr22_36959788     AKia    G    C        0      0        2 
  22 chr22_36959788     AOna    G    C        0      0        2 
  22 chr22_36959788     ASom    G    C        1      2        2 
  22 chr22_36959788     HCab    G    C        0      0        2 
  22 chr22_36959788     HPrz    G    C        0      0        2 
  22 chr22_36959788     ZBoe    G    C        0      0        2 
  22 chr22_36959788     ZGre    G    C        0      0        2 
  22 chr22_36959788     ZHar    G    C        0      0        2 
  22 chr22_36959788   Sample    G    C        1      2        2 
  22 chr22_36963620     AAsi    C    A        0      0        2 
  22 chr22_36963620     AKia    C    A        0      0        2 
  22 chr22_36963620     AOna    C    A        0      0        2 
  22 chr22_36963620     ASom    C    A        0      0        2 
  22 chr22_36963620     HCab    C    A        0      0        2 
  22 chr22_36963620     HPrz    C    A        0      0        2 
  22 chr22_36963620     ZBoe    C    A        1      2        2 
  22 chr22_36963620     ZGre    C    A        0      0        2 
  22 chr22_36963620     ZHar    C    A        0      0        2 
  22 chr22_36963620   Sample    C    A        0      0        2 
  22 chr22_36965538     AAsi    C    T        0      0        2 
  22 chr22_36965538     AKia    C    T        0      0        2 
  22 chr22_36965538     AOna    C    T        0      0        2 
  22 chr22_36965538     ASom    C    T        0      0        2 
  22 chr22_36965538     HCab    C    T        0      0        2 
  22 chr22_36965538     HPrz    C    T      0.5      1        2 
  22 chr22_36965538     ZBoe    C    T        0      0        2 
  22 chr22_36965538     ZGre    C    T        0      0        2 
  22 chr22_36965538     ZHar    C    T        0      0        2 
  22 chr22_36965538   Sample    C    T        0      0        2 
  22 chr22_36965685     AAsi    G    A        0      0        2 
  22 chr22_36965685     AKia    G    A        0      0        2 
  22 chr22_36965685     AOna    G    A      0.5      1        2 
  22 chr22_36965685     ASom    G    A        0      0        2 
  22 chr22_36965685     HCab    G    A        0      0        2 
  22 chr22_36965685     HPrz    G    A        0      0        2 
  22 chr22_36965685     ZBoe    G    A        0      0        2 
  22 chr22_36965685     ZGre    G    A        0      0        2 
  22 chr22_36965685     ZHar    G    A        0      0        2 
  22 chr22_36965685   Sample    G    A        0      0        2 
  22 chr22_36969529     AAsi    A    G        0      0        2 
  22 chr22_36969529     AKia    A    G        0      0        2 
  22 chr22_36969529     AOna    A    G      0.5      1        2 
  22 chr22_36969529     ASom    A    G        0      0        2 
  22 chr22_36969529     HCab    A    G        0      0        2 
  22 chr22_36969529     HPrz    A    G        0      0        2 
  22 chr22_36969529     ZBoe    A    G        0      0        2 
  22 chr22_36969529     ZGre    A    G        0      0        2 
  22 chr22_36969529     ZHar    A    G        0      0        2 
  22 chr22_36969529   Sample    A    G        0      0        2 
  22 chr22_36973725     AAsi    A    G        0      0        2 
  22 chr22_36973725     AKia    A    G        0      0        2 
  22 chr22_36973725     AOna    A    G        0      0        2 
  22 chr22_36973725     ASom    A    G        0      0        2 
  22 chr22_36973725     HCab    A    G        0      0        2 
  22 chr22_36973725     HPrz    A    G      0.5      1        2 
  22 chr22_36973725     ZBoe    A    G        0      0        2 
  22 chr22_36973725     ZGre    A    G        0      0        2 
  22 chr22_36973725     ZHar    A    G        0      0        2 
  22 chr22_36973725   Sample    A    G        0      0        2 
  22 chr22_36975938     AAsi    G    T        0      0        2 
  22 chr22_36975938     AKia    G    T        0      0        2 
  22 chr22_36975938     AOna    G    T        0      0        2 
  22 chr22_36975938     ASom    G    T        0      0        2 
  22 chr22_36975938     HCab    G    T        0      0        2 
  22 chr22_36975938     HPrz    G    T        0      0        2 
  22 chr22_36975938     ZBoe    G    T        0      0        2 
  22 chr22_36975938     ZGre    G    T      0.5      1        2 
  22 chr22_36975938     ZHar    G    T        0      0        2 
  22 chr22_36975938   Sample    G    T        0      0        2 
  22 chr22_36985844     AAsi    A    C        0      0        2 
  22 chr22_36985844     AKia    A    C        0      0        2 
  22 chr22_36985844     AOna    A    C        0      0        2 
  22 chr22_36985844     ASom    A    C        0      0        2 
  22 chr22_36985844     HCab    A    C        0      0        2 
  22 chr22_36985844     HPrz    A    C        0      0        2 
  22 chr22_36985844     ZBoe    A    C      0.5      1        2 
  22 chr22_36985844     ZGre    A    C        0      0        2 
  22 chr22_36985844     ZHar    A    C        0      0        2 
  22 chr22_36985844   Sample    A    C        0      0        2 
  22 chr22_36993317     AAsi    C    G        0      0        2 
  22 chr22_36993317     AKia    C    G        0      0        2 
  22 chr22_36993317     AOna    C    G        0      0        2 
  22 chr22_36993317     ASom    C    G        0      0        2 
  22 chr22_36993317     HCab    C    G        0      0        2 
  22 chr22_36993317     HPrz    C    G        0      0        2 
  22 chr22_36993317     ZBoe    C    G        0      0        2 
  22 chr22_36993317     ZGre    C    G        1      2        2 
  22 chr22_36993317     ZHar    C    G        0      0        2 
  22 chr22_36993317   Sample    C    G        0      0        2 
  22 chr22_37006776     AAsi    A    G        0      0        2 
  22 chr22_37006776     AKia    A    G        0      0        2 
  22 chr22_37006776     AOna    A    G      0.5      1        2 
  22 chr22_37006776     ASom    A    G        0      0        2 
  22 chr22_37006776     HCab    A    G        0      0        2 
  22 chr22_37006776     HPrz    A    G        0      0        2 
  22 chr22_37006776     ZBoe    A    G        0      0        2 
  22 chr22_37006776     ZGre    A    G        0      0        2 
  22 chr22_37006776     ZHar    A    G        0      0        2 
  22 chr22_37006776   Sample    A    G        0      0        2 
  22 chr22_37011219     AAsi    A    G        0      0        2 
  22 chr22_37011219     AKia    A    G        0      0        2 
  22 chr22_37011219     AOna    A    G        0      0        2 
  22 chr22_37011219     ASom    A    G        0      0        2 
  22 chr22_37011219     HCab    A    G      0.5      1        2 
  22 chr22_37011219     HPrz    A    G        0      0        2 
  22 chr22_37011219     ZBoe    A    G        0      0        2 
  22 chr22_37011219     ZGre    A    G        0      0        2 
  22 chr22_37011219     ZHar    A    G        0      0        2 
  22 chr22_37011219   Sample    A    G        0      0        2 
  22 chr22_37011450     AAsi    T    C        0      0        2 
  22 chr22_37011450     AKia    T    C        0      0        2 
  22 chr22_37011450     AOna    T    C        0      0        2 
  22 chr22_37011450     ASom    T    C        0      0        2 
  22 chr22_37011450     HCab    T    C        1      2        2 
  22 chr22_37011450     HPrz    T    C        1      2        2 
  22 chr22_37011450     ZBoe    T    C        0      0        2 
  22 chr22_37011450     ZGre    T    C        0      0        2 
  22 chr22_37011450     ZHar    T    C        0      0        2 
  22 chr22_37011450   Sample    T    C        0      0        2 
  22 chr22_37020350     AAsi    G    A        0      0        2 
  22 chr22_37020350     AKia    G    A        0      0        2 
  22 chr22_37020350     AOna    G    A        0      0        2 
  22 chr22_37020350     ASom    G    A        0      0        2 
  22 chr22_37020350     HCab    G    A      0.5      1        2 
  22 chr22_37020350     HPrz    G    A        1      2        2 
  22 chr22_37020350     ZBoe    G    A        0      0        2 
  22 chr22_37020350     ZGre    G    A        0      0        2 
  22 chr22_37020350     ZHar    G    A        0      0        2 
  22 chr22_37020350   Sample    G    A        0      0        2 
  22 chr22_37020452     AAsi    T    C        0      0        2 
  22 chr22_37020452     AKia    T    C        0      0        2 
  22 chr22_37020452     AOna    T    C        0      0        2 
  22 chr22_37020452     ASom    T    C        0      0        2 
  22 chr22_37020452     HCab    T    C        0      0        2 
  22 chr22_37020452     HPrz    T    C        0      0        2 
  22 chr22_37020452     ZBoe    T    C        0      0        2 
  22 chr22_37020452     ZGre    T    C        0      0        2 
  22 chr22_37020452     ZHar    T    C      0.5      1        2 
  22 chr22_37020452   Sample    T    C        0      0        2 
  22 chr22_37020550     AAsi    T    C        0      0        2 
  22 chr22_37020550     AKia    T    C      0.5      1        2 
  22 chr22_37020550     AOna    T    C        0      0        2 
  22 chr22_37020550     ASom    T    C        0      0        2 
  22 chr22_37020550     HCab    T    C        0      0        2 
  22 chr22_37020550     HPrz    T    C        0      0        2 
  22 chr22_37020550     ZBoe    T    C        0      0        2 
  22 chr22_37020550     ZGre    T    C        0      0        2 
  22 chr22_37020550     ZHar    T    C        0      0        2 
  22 chr22_37020550   Sample    T    C        0      0        2 
  22 chr22_37024049     AAsi    A    G        0      0        2 
  22 chr22_37024049     AKia    A    G        0      0        2 
  22 chr22_37024049     AOna    A    G      0.5      1        2 
  22 chr22_37024049     ASom    A    G        0      0        2 
  22 chr22_37024049     HCab    A    G        0      0        2 
  22 chr22_37024049     HPrz    A    G        0      0        2 
  22 chr22_37024049     ZBoe    A    G        0      0        2 
  22 chr22_37024049     ZGre    A    G        0      0        2 
  22 chr22_37024049     ZHar    A    G        0      0        2 
  22 chr22_37024049   Sample    A    G        0      0        2 
  22 chr22_37024188     AAsi    A    C        0      0        2 
  22 chr22_37024188     AKia    A    C        0      0        2 
  22 chr22_37024188     AOna    A    C        0      0        2 
  22 chr22_37024188     ASom    A    C        0      0        2 
  22 chr22_37024188     HCab    A    C        1      2        2 
  22 chr22_37024188     HPrz    A    C        1      2        2 
  22 chr22_37024188     ZBoe    A    C        0      0        2 
  22 chr22_37024188     ZGre    A    C        0      0        2 
  22 chr22_37024188     ZHar    A    C        0      0        2 
  22 chr22_37024188   Sample    A    C        0      0        2 
  22 chr22_37028800     AAsi    C    T        0      0        2 
  22 chr22_37028800     AKia    C    T        0      0        2 
  22 chr22_37028800     AOna    C    T        0      0        2 
  22 chr22_37028800     ASom    C    T        0      0        2 
  22 chr22_37028800     HCab    C    T        1      2        2 
  22 chr22_37028800     HPrz    C    T        1      2        2 
  22 chr22_37028800     ZBoe    C    T        0      0        2 
  22 chr22_37028800     ZGre    C    T        0      0        2 
  22 chr22_37028800     ZHar    C    T        0      0        2 
  22 chr22_37028800   Sample    C    T        0      0        2 
  22 chr22_37031534     AAsi    C    A        0      0        2 
  22 chr22_37031534     AKia    C    A        0      0        2 
  22 chr22_37031534     AOna    C    A        0      0        2 
  22 chr22_37031534     ASom    C    A        0      0        2 
  22 chr22_37031534     HCab    C    A        1      2        2 
  22 chr22_37031534     HPrz    C    A        1      2        2 
  22 chr22_37031534     ZBoe    C    A        0      0        2 
  22 chr22_37031534     ZGre    C    A        0      0        2 
  22 chr22_37031534     ZHar    C    A        0      0        2 
  22 chr22_37031534   Sample    C    A        0      0        2 
  22 chr22_37032349     AAsi    G    C        0      0        2 
  22 chr22_37032349     AKia    G    C        0      0        2 
  22 chr22_37032349     AOna    G    C        0      0        2 
  22 chr22_37032349     ASom    G    C        0      0        2 
  22 chr22_37032349     HCab    G    C        1      2        2 
  22 chr22_37032349     HPrz    G    C        1      2        2 
  22 chr22_37032349     ZBoe    G    C        0      0        2 
  22 chr22_37032349     ZGre    G    C        0      0        2 
  22 chr22_37032349     ZHar    G    C        0      0        2 
  22 chr22_37032349   Sample    G    C        0      0        2 
  22 chr22_37032710     AAsi    G    A        0      0        2 
  22 chr22_37032710     AKia    G    A        0      0        2 
  22 chr22_37032710     AOna    G    A        0      0        2 
  22 chr22_37032710     ASom    G    A        0      0        2 
  22 chr22_37032710     HCab    G    A        1      2        2 
  22 chr22_37032710     HPrz    G    A        1      2        2 
  22 chr22_37032710     ZBoe    G    A        0      0        2 
  22 chr22_37032710     ZGre    G    A        0      0        2 
  22 chr22_37032710     ZHar    G    A        0      0        2 
  22 chr22_37032710   Sample    G    A        0      0        2 
  22 chr22_37033061     AAsi    G    C        0      0        2 
  22 chr22_37033061     AKia    G    C        0      0        2 
  22 chr22_37033061     AOna    G    C        0      0        2 
  22 chr22_37033061     ASom    G    C        0      0        2 
  22 chr22_37033061     HCab    G    C        1      2        2 
  22 chr22_37033061     HPrz    G    C        1      2        2 
  22 chr22_37033061     ZBoe    G    C        0      0        2 
  22 chr22_37033061     ZGre    G    C        0      0        2 
  22 chr22_37033061     ZHar    G    C        0      0        2 
  22 chr22_37033061   Sample    G    C        0      0        2 
  22 chr22_37034206     AAsi    A    G        0      0        2 
  22 chr22_37034206     AKia    A    G      0.5      1        2 
  22 chr22_37034206     AOna    A    G        0      0        2 
  22 chr22_37034206     ASom    A    G        0      0        2 
  22 chr22_37034206     HCab    A    G        0      0        2 
  22 chr22_37034206     HPrz    A    G        0      0        2 
  22 chr22_37034206     ZBoe    A    G        0      0        2 
  22 chr22_37034206     ZGre    A    G        0      0        2 
  22 chr22_37034206     ZHar    A    G        0      0        2 
  22 chr22_37034206   Sample    A    G        0      0        2 
  22 chr22_37038486     AAsi    T    C        0      0        2 
  22 chr22_37038486     AKia    T    C        0      0        2 
  22 chr22_37038486     AOna    T    C        1      2        2 
  22 chr22_37038486     ASom    T    C        0      0        2 
  22 chr22_37038486     HCab    T    C        0      0        2 
  22 chr22_37038486     HPrz    T    C        0      0        2 
  22 chr22_37038486     ZBoe    T    C        0      0        2 
  22 chr22_37038486     ZGre    T    C        0      0        2 
  22 chr22_37038486     ZHar    T    C        0      0        2 
  22 chr22_37038486   Sample    T    C        0      0        2 
  22 chr22_37048291     AAsi    A    G        0      0        2 
  22 chr22_37048291     AKia    A    G        1      2        2 
  22 chr22_37048291     AOna    A    G      0.5      1        2 
  22 chr22_37048291     ASom    A    G        0      0        2 
  22 chr22_37048291     HCab    A    G        0      0        2 
  22 chr22_37048291     HPrz    A    G        0      0        2 
  22 chr22_37048291     ZBoe    A    G        0      0        2 
  22 chr22_37048291     ZGre    A    G        0      0        2 
  22 chr22_37048291     ZHar    A    G        0      0        2 
  22 chr22_37048291   Sample    A    G        0      0        2 
  22 chr22_37058305     AAsi    G    C        0      0        2 
  22 chr22_37058305     AKia    G    C        0      0        2 
  22 chr22_37058305     AOna    G    C        1      2        2 
  22 chr22_37058305     ASom    G    C        0      0        2 
  22 chr22_37058305     HCab    G    C        0      0        2 
  22 chr22_37058305     HPrz    G    C        0      0        2 
  22 chr22_37058305     ZBoe    G    C        0      0        2 
  22 chr22_37058305     ZGre    G    C        0      0        2 
  22 chr22_37058305     ZHar    G    C        0      0        2 
  22 chr22_37058305   Sample    G    C        0      0        2 
  22 chr22_37060340     AAsi    A    G        0      0        2 
  22 chr22_37060340     AKia    A    G        1      2        2 
  22 chr22_37060340     AOna    A    G        0      0        2 
  22 chr22_37060340     ASom    A    G        0      0        2 
  22 chr22_37060340     HCab    A    G        0      0        2 
  22 chr22_37060340     HPrz    A    G        0      0        2 
  22 chr22_37060340     ZBoe    A    G        0      0        2 
  22 chr22_37060340     ZGre    A    G        0      0        2 
  22 chr22_37060340     ZHar    A    G        0      0        2 
  22 chr22_37060340   Sample    A    G        0      0        2 
  22 chr22_37064675     AAsi    T    A        0      0        2 
  22 chr22_37064675     AKia    T    A        0      0        2 
  22 chr22_37064675     AOna    T    A        0      0        2 
  22 chr22_37064675     ASom    T    A        0      0        2 
  22 chr22_37064675     HCab    T    A        1      2        2 
  22 chr22_37064675     HPrz    T    A        1      2        2 
  22 chr22_37064675     ZBoe    T    A        0      0        2 
  22 chr22_37064675     ZGre    T    A        0      0        2 
  22 chr22_37064675     ZHar    T    A        0      0        2 
  22 chr22_37064675   Sample    T    A        0      0        2 
  22 chr22_37067250     AAsi    T    C        0      0        2 
  22 chr22_37067250     AKia    T    C        0      0        2 
  22 chr22_37067250     AOna    T    C        0      0        2 
  22 chr22_37067250     ASom    T    C        0      0        2 
  22 chr22_37067250     HCab    T    C        0      0        2 
  22 chr22_37067250     HPrz    T    C        0      0        2 
  22 chr22_37067250     ZBoe    T    C        0      0        2 
  22 chr22_37067250     ZGre    T    C        1      2        2 
  22 chr22_37067250     ZHar    T    C        0      0        2 
  22 chr22_37067250   Sample    T    C        0      0        2 
  22 chr22_37067382     AAsi    T    C        0      0        2 
  22 chr22_37067382     AKia    T    C        0      0        2 
  22 chr22_37067382     AOna    T    C      0.5      1        2 
  22 chr22_37067382     ASom    T    C        0      0        2 
  22 chr22_37067382     HCab    T    C        0      0        2 
  22 chr22_37067382     HPrz    T    C        0      0        2 
  22 chr22_37067382     ZBoe    T    C      0.5      1        2 
  22 chr22_37067382     ZGre    T    C        0      0        2 
  22 chr22_37067382     ZHar    T    C        0      0        2 
  22 chr22_37067382   Sample    T    C        0      0        2 
  22 chr22_37075844     AAsi    A    T        0      0        2 
  22 chr22_37075844     AKia    A    T        0      0        2 
  22 chr22_37075844     AOna    A    T        0      0        2 
  22 chr22_37075844     ASom    A    T        0      0        2 
  22 chr22_37075844     HCab    A    T        0      0        2 
  22 chr22_37075844     HPrz    A    T        0      0        2 
  22 chr22_37075844     ZBoe    A    T        1      2        2 
  22 chr22_37075844     ZGre    A    T        0      0        2 
  22 chr22_37075844     ZHar    A    T        0      0        2 
  22 chr22_37075844   Sample    A    T        0      0        2 
  22 chr22_37077812     AAsi    A    G        0      0        2 
  22 chr22_37077812     AKia    A    G        0      0        2 
  22 chr22_37077812     AOna    A    G      0.5      1        2 
  22 chr22_37077812     ASom    A    G        0      0        2 
  22 chr22_37077812     HCab    A    G        0      0        2 
  22 chr22_37077812     HPrz    A    G        0      0        2 
  22 chr22_37077812     ZBoe    A    G        0      0        2 
  22 chr22_37077812     ZGre    A    G        0      0        2 
  22 chr22_37077812     ZHar    A    G        0      0        2 
  22 chr22_37077812   Sample    A    G        0      0        2 
  22 chr22_37084842     AAsi    C    T        0      0        2 
  22 chr22_37084842     AKia    C    T        0      0        2 
  22 chr22_37084842     AOna    C    T        0      0        2 
  22 chr22_37084842     ASom    C    T        0      0        2 
  22 chr22_37084842     HCab    C    T        1      2        2 
  22 chr22_37084842     HPrz    C    T        1      2        2 
  22 chr22_37084842     ZBoe    C    T        0      0        2 
  22 chr22_37084842     ZGre    C    T        0      0        2 
  22 chr22_37084842     ZHar    C    T        0      0        2 
  22 chr22_37084842   Sample    C    T        0      0        2 
  22 chr22_37085967     AAsi    C    G        0      0        2 
  22 chr22_37085967     AKia    C    G        0      0        2 
  22 chr22_37085967     AOna    C    G        0      0        2 
  22 chr22_37085967     ASom    C    G        0      0        2 
  22 chr22_37085967     HCab    C    G        0      0        2 
  22 chr22_37085967     HPrz    C    G        0      0        2 
  22 chr22_37085967     ZBoe    C    G      0.5      1        2 
  22 chr22_37085967     ZGre    C    G        0      0        2 
  22 chr22_37085967     ZHar    C    G        0      0        2 
  22 chr22_37085967   Sample    C    G        0      0        2 
  22 chr22_37088977     AAsi    T    C        0      0        2 
  22 chr22_37088977     AKia    T    C        0      0        2 
  22 chr22_37088977     AOna    T    C        0      0        2 
  22 chr22_37088977     ASom    T    C        0      0        2 
  22 chr22_37088977     HCab    T    C        0      0        2 
  22 chr22_37088977     HPrz    T    C        0      0        2 
  22 chr22_37088977     ZBoe    T    C        0      0        2 
  22 chr22_37088977     ZGre    T    C        0      0        2 
  22 chr22_37088977     ZHar    T    C      0.5      1        2 
  22 chr22_37088977   Sample    T    C        0      0        2 
  22 chr22_37089932     AAsi    T    C        0      0        2 
  22 chr22_37089932     AKia    T    C        0      0        2 
  22 chr22_37089932     AOna    T    C        0      0        2 
  22 chr22_37089932     ASom    T    C        0      0        2 
  22 chr22_37089932     HCab    T    C      0.5      1        2 
  22 chr22_37089932     HPrz    T    C        0      0        2 
  22 chr22_37089932     ZBoe    T    C        0      0        2 
  22 chr22_37089932     ZGre    T    C        0      0        2 
  22 chr22_37089932     ZHar    T    C        0      0        2 
  22 chr22_37089932   Sample    T    C        0      0        2 
  22 chr22_37091666     AAsi    C    T        0      0        2 
  22 chr22_37091666     AKia    C    T        0      0        2 
  22 chr22_37091666     AOna    C    T        0      0        2 
  22 chr22_37091666     ASom    C    T        0      0        2 
  22 chr22_37091666     HCab    C    T      0.5      1        2 
  22 chr22_37091666     HPrz    C    T        0      0        2 
  22 chr22_37091666     ZBoe    C    T        0      0        2 
  22 chr22_37091666     ZGre    C    T        0      0        2 
  22 chr22_37091666     ZHar    C    T        0      0        2 
  22 chr22_37091666   Sample    C    T        0      0        2 
  22 chr22_37095612     AAsi    A    G        0      0        2 
  22 chr22_37095612     AKia    A    G        0      0        2 
  22 chr22_37095612     AOna    A    G        0      0        2 
  22 chr22_37095612     ASom    A    G        0      0        2 
  22 chr22_37095612     HCab    A    G        0      0        2 
  22 chr22_37095612     HPrz    A    G        0      0        2 
  22 chr22_37095612     ZBoe    A    G        0      0        2 
  22 chr22_37095612     ZGre    A    G        0      0        2 
  22 chr22_37095612     ZHar    A    G        1      2        2 
  22 chr22_37095612   Sample    A    G        0      0        2 
  22 chr22_37096818     AAsi    T    A        0      0        2 
  22 chr22_37096818     AKia    T    A        0      0        2 
  22 chr22_37096818     AOna    T    A        0      0        2 
  22 chr22_37096818     ASom    T    A        0      0        2 
  22 chr22_37096818     HCab    T    A        0      0        2 
  22 chr22_37096818     HPrz    T    A        0      0        2 
  22 chr22_37096818     ZBoe    T    A        0      0        2 
  22 chr22_37096818     ZGre    T    A        1      2        2 
  22 chr22_37096818     ZHar    T    A        0      0        2 
  22 chr22_37096818   Sample    T    A        0      0        2 
  22 chr22_37098179     AAsi    G    C        0      0        2 
  22 chr22_37098179     AKia    G    C        0      0        2 
  22 chr22_37098179     AOna    G    C      0.5      1        2 
  22 chr22_37098179     ASom    G    C        0      0        2 
  22 chr22_37098179     HCab    G    C        0      0        2 
  22 chr22_37098179     HPrz    G    C        0      0        2 
  22 chr22_37098179     ZBoe    G    C        0      0        2 
  22 chr22_37098179     ZGre    G    C        0      0        2 
  22 chr22_37098179     ZHar    G    C        0      0        2 
  22 chr22_37098179   Sample    G    C        0      0        2 
  22 chr22_37099105     AAsi    A    C        0      0        2 
  22 chr22_37099105     AKia    A    C        0      0        2 
  22 chr22_37099105     AOna    A    C        0      0        2 
  22 chr22_37099105     ASom    A    C        0      0        2 
  22 chr22_37099105     HCab    A    C        0      0        2 
  22 chr22_37099105     HPrz    A    C        0      0        2 
  22 chr22_37099105     ZBoe    A    C      0.5      1        2 
  22 chr22_37099105     ZGre    A    C        0      0        2 
  22 chr22_37099105     ZHar    A    C        0      0        2 
  22 chr22_37099105   Sample    A    C        0      0        2 
  22 chr22_37101647     AAsi    A    G        0      0        2 
  22 chr22_37101647     AKia    A    G        0      0        2 
  22 chr22_37101647     AOna    A    G        0      0        2 
  22 chr22_37101647     ASom    A    G        0      0        2 
  22 chr22_37101647     HCab    A    G        1      2        2 
  22 chr22_37101647     HPrz    A    G        1      2        2 
  22 chr22_37101647     ZBoe    A    G        0      0        2 
  22 chr22_37101647     ZGre    A    G        0      0        2 
  22 chr22_37101647     ZHar    A    G        0      0        2 
  22 chr22_37101647   Sample    A    G        0      0        2 
  22 chr22_37106415     AAsi    T    C        0      0        2 
  22 chr22_37106415     AKia    T    C        0      0        2 
  22 chr22_37106415     AOna    T    C        0      0        2 
  22 chr22_37106415     ASom    T    C        0      0        2 
  22 chr22_37106415     HCab    T    C        0      0        2 
  22 chr22_37106415     HPrz    T    C        0      0        2 
  22 chr22_37106415     ZBoe    T    C        1      2        2 
  22 chr22_37106415     ZGre    T    C        1      2        2 
  22 chr22_37106415     ZHar    T    C        0      0        2 
  22 chr22_37106415   Sample    T    C        0      0        2 
  22 chr22_37110471     AAsi    C    A        0      0        2 
  22 chr22_37110471     AKia    C    A        1      2        2 
  22 chr22_37110471     AOna    C    A        0      0        2 
  22 chr22_37110471     ASom    C    A        0      0        2 
  22 chr22_37110471     HCab    C    A        0      0        2 
  22 chr22_37110471     HPrz    C    A        0      0        2 
  22 chr22_37110471     ZBoe    C    A        0      0        2 
  22 chr22_37110471     ZGre    C    A        0      0        2 
  22 chr22_37110471     ZHar    C    A        0      0        2 
  22 chr22_37110471   Sample    C    A        0      0        2 
  22 chr22_37111345     AAsi    A    G        0      0        2 
  22 chr22_37111345     AKia    A    G        0      0        2 
  22 chr22_37111345     AOna    A    G      0.5      1        2 
  22 chr22_37111345     ASom    A    G        0      0        2 
  22 chr22_37111345     HCab    A    G        0      0        2 
  22 chr22_37111345     HPrz    A    G        0      0        2 
  22 chr22_37111345     ZBoe    A    G        0      0        2 
  22 chr22_37111345     ZGre    A    G        0      0        2 
  22 chr22_37111345     ZHar    A    G        0      0        2 
  22 chr22_37111345   Sample    A    G        0      0        2 
  22 chr22_37113467     AAsi    A    G        0      0        2 
  22 chr22_37113467     AKia    A    G        0      0        2 
  22 chr22_37113467     AOna    A    G        0      0        2 
  22 chr22_37113467     ASom    A    G        0      0        2 
  22 chr22_37113467     HCab    A    G        0      0        2 
  22 chr22_37113467     HPrz    A    G        0      0        2 
  22 chr22_37113467     ZBoe    A    G        0      0        2 
  22 chr22_37113467     ZGre    A    G        0      0        2 
  22 chr22_37113467     ZHar    A    G      0.5      1        2 
  22 chr22_37113467   Sample    A    G        0      0        2 
  22 chr22_37113978     AAsi    C    T        1      2        2 
  22 chr22_37113978     AKia    C    T        1      2        2 
  22 chr22_37113978     AOna    C    T        1      2        2 
  22 chr22_37113978     ASom    C    T        1      2        2 
  22 chr22_37113978     HCab    C    T        0      0        2 
  22 chr22_37113978     HPrz    C    T        0      0        2 
  22 chr22_37113978     ZBoe    C    T        0      0        2 
  22 chr22_37113978     ZGre    C    T        0      0        2 
  22 chr22_37113978     ZHar    C    T        0      0        2 
  22 chr22_37113978   Sample    C    T        1      2        2 
  22 chr22_37115313     AAsi    G    A        0      0        2 
  22 chr22_37115313     AKia    G    A        0      0        2 
  22 chr22_37115313     AOna    G    A        0      0        2 
  22 chr22_37115313     ASom    G    A        0      0        2 
  22 chr22_37115313     HCab    G    A        0      0        2 
  22 chr22_37115313     HPrz    G    A        0      0        2 
  22 chr22_37115313     ZBoe    G    A      0.5      1        2 
  22 chr22_37115313     ZGre    G    A        0      0        2 
  22 chr22_37115313     ZHar    G    A        0      0        2 
  22 chr22_37115313   Sample    G    A        0      0        2 
  22 chr22_37119230     AAsi    T    C        0      0        2 
  22 chr22_37119230     AKia    T    C        0      0        2 
  22 chr22_37119230     AOna    T    C        0      0        2 
  22 chr22_37119230     ASom    T    C        0      0        2 
  22 chr22_37119230     HCab    T    C        0      0        2 
  22 chr22_37119230     HPrz    T    C        0      0        2 
  22 chr22_37119230     ZBoe    T    C        1      2        2 
  22 chr22_37119230     ZGre    T    C        0      0        2 
  22 chr22_37119230     ZHar    T    C        0      0        2 
  22 chr22_37119230   Sample    T    C        0      0        2 
  22 chr22_37119826     AAsi    A    G        0      0        2 
  22 chr22_37119826     AKia    A    G        0      0        2 
  22 chr22_37119826     AOna    A    G        0      0        2 
  22 chr22_37119826     ASom    A    G        0      0        2 
  22 chr22_37119826     HCab    A    G        1      2        2 
  22 chr22_37119826     HPrz    A    G        1      2        2 
  22 chr22_37119826     ZBoe    A    G        0      0        2 
  22 chr22_37119826     ZGre    A    G        0      0        2 
  22 chr22_37119826     ZHar    A    G        0      0        2 
  22 chr22_37119826   Sample    A    G        0      0        2 
  22 chr22_37120642     AAsi    A    G        0      0        2 
  22 chr22_37120642     AKia    A    G        0      0        2 
  22 chr22_37120642     AOna    A    G        0      0        2 
  22 chr22_37120642     ASom    A    G        0      0        2 
  22 chr22_37120642     HCab    A    G        0      0        2 
  22 chr22_37120642     HPrz    A    G        0      0        2 
  22 chr22_37120642     ZBoe    A    G        0      0        2 
  22 chr22_37120642     ZGre    A    G        1      2        2 
  22 chr22_37120642     ZHar    A    G        0      0        2 
  22 chr22_37120642   Sample    A    G        0      0        2 
  22 chr22_37123346     AAsi    T    C        0      0        2 
  22 chr22_37123346     AKia    T    C        0      0        2 
  22 chr22_37123346     AOna    T    C        0      0        2 
  22 chr22_37123346     ASom    T    C        0      0        2 
  22 chr22_37123346     HCab    T    C        0      0        2 
  22 chr22_37123346     HPrz    T    C        0      0        2 
  22 chr22_37123346     ZBoe    T    C        0      0        2 
  22 chr22_37123346     ZGre    T    C        0      0        2 
  22 chr22_37123346     ZHar    T    C        1      2        2 
  22 chr22_37123346   Sample    T    C        0      0        2 
  22 chr22_37125028     AAsi    T    C        0      0        2 
  22 chr22_37125028     AKia    T    C        0      0        2 
  22 chr22_37125028     AOna    T    C        0      0        2 
  22 chr22_37125028     ASom    T    C        0      0        2 
  22 chr22_37125028     HCab    T    C        0      0        2 
  22 chr22_37125028     HPrz    T    C        0      0        2 
  22 chr22_37125028     ZBoe    T    C        0      0        2 
  22 chr22_37125028     ZGre    T    C        1      2        2 
  22 chr22_37125028     ZHar    T    C        0      0        2 
  22 chr22_37125028   Sample    T    C        0      0        2 
  22 chr22_37125509     AAsi    A    G        0      0        2 
  22 chr22_37125509     AKia    A    G        0      0        2 
  22 chr22_37125509     AOna    A    G      0.5      1        2 
  22 chr22_37125509     ASom    A    G        0      0        2 
  22 chr22_37125509     HCab    A    G        0      0        2 
  22 chr22_37125509     HPrz    A    G        0      0        2 
  22 chr22_37125509     ZBoe    A    G        0      0        2 
  22 chr22_37125509     ZGre    A    G        0      0        2 
  22 chr22_37125509     ZHar    A    G        0      0        2 
  22 chr22_37125509   Sample    A    G        0      0        2 
  22 chr22_37125790     AAsi    G    A        0      0        2 
  22 chr22_37125790     AKia    G    A        0      0        2 
  22 chr22_37125790     AOna    G    A        0      0        2 
  22 chr22_37125790     ASom    G    A        0      0        2 
  22 chr22_37125790     HCab    G    A        1      2        2 
  22 chr22_37125790     HPrz    G    A        1      2        2 
  22 chr22_37125790     ZBoe    G    A        0      0        2 
  22 chr22_37125790     ZGre    G    A        0      0        2 
  22 chr22_37125790     ZHar    G    A        0      0        2 
  22 chr22_37125790   Sample    G    A        0      0        2 
  22 chr22_37130400     AAsi    A    G        0      0        2 
  22 chr22_37130400     AKia    A    G        1      2        2 
  22 chr22_37130400     AOna    A    G        0      0        2 
  22 chr22_37130400     ASom    A    G        0      0        2 
  22 chr22_37130400     HCab    A    G        0      0        2 
  22 chr22_37130400     HPrz    A    G        0      0        2 
  22 chr22_37130400     ZBoe    A    G        0      0        2 
  22 chr22_37130400     ZGre    A    G        0      0        2 
  22 chr22_37130400     ZHar    A    G        0      0        2 
  22 chr22_37130400   Sample    A    G        0      0        2 
  22 chr22_37130428     AAsi    C    G        0      0        2 
  22 chr22_37130428     AKia    C    G        0      0        2 
  22 chr22_37130428     AOna    C    G        0      0        2 
  22 chr22_37130428     ASom    C    G        0      0        2 
  22 chr22_37130428     HCab    C    G        0      0        2 
  22 chr22_37130428     HPrz    C    G        0      0        2 
  22 chr22_37130428     ZBoe    C    G      0.5      1        2 
  22 chr22_37130428     ZGre    C    G        0      0        2 
  22 chr22_37130428     ZHar    C    G        0      0        2 
  22 chr22_37130428   Sample    C    G        0      0        2 
  22 chr22_37131710     AAsi    A    C        0      0        2 
  22 chr22_37131710     AKia    A    C        0      0        2 
  22 chr22_37131710     AOna    A    C        0      0        2 
  22 chr22_37131710     ASom    A    C        0      0        2 
  22 chr22_37131710     HCab    A    C        0      0        2 
  22 chr22_37131710     HPrz    A    C        0      0        2 
  22 chr22_37131710     ZBoe    A    C        0      0        2 
  22 chr22_37131710     ZGre    A    C        1      2        2 
  22 chr22_37131710     ZHar    A    C        0      0        2 
  22 chr22_37131710   Sample    A    C        0      0        2 
  22 chr22_37131715     AAsi    C    T        0      0        2 
  22 chr22_37131715     AKia    C    T        0      0        2 
  22 chr22_37131715     AOna    C    T        1      2        2 
  22 chr22_37131715     ASom    C    T        0      0        2 
  22 chr22_37131715     HCab    C    T        0      0        2 
  22 chr22_37131715     HPrz    C    T        0      0        2 
  22 chr22_37131715     ZBoe    C    T        1      2        2 
  22 chr22_37131715     ZGre    C    T        1      2        2 
  22 chr22_37131715     ZHar    C    T        1      2        2 
  22 chr22_37131715   Sample    C    T        0      0        2 
  22 chr22_37132511     AAsi    A    G        0      0        2 
  22 chr22_37132511     AKia    A    G        0      0        2 
  22 chr22_37132511     AOna    A    G        0      0        2 
  22 chr22_37132511     ASom    A    G        0      0        2 
  22 chr22_37132511     HCab    A    G        0      0        2 
  22 chr22_37132511     HPrz    A    G        0      0        2 
  22 chr22_37132511     ZBoe    A    G        0      0        2 
  22 chr22_37132511     ZGre    A    G        0      0        2 
  22 chr22_37132511     ZHar    A    G      0.5      1        2 
  22 chr22_37132511   Sample    A    G        0      0        2 
  22 chr22_37146076     AAsi    T    C        0      0        2 
  22 chr22_37146076     AKia    T    C        1      2        2 
  22 chr22_37146076     AOna    T    C        0      0        2 
  22 chr22_37146076     ASom    T    C        0      0        2 
  22 chr22_37146076     HCab    T    C        0      0        2 
  22 chr22_37146076     HPrz    T    C        0      0        2 
  22 chr22_37146076     ZBoe    T    C        0      0        2 
  22 chr22_37146076     ZGre    T    C        0      0        2 
  22 chr22_37146076     ZHar    T    C        0      0        2 
  22 chr22_37146076   Sample    T    C        0      0        2 
  22 chr22_37150396     AAsi    G    A        0      0        2 
  22 chr22_37150396     AKia    G    A        1      2        2 
  22 chr22_37150396     AOna    G    A        1      2        2 
  22 chr22_37150396     ASom    G    A        0      0        2 
  22 chr22_37150396     HCab    G    A        0      0        2 
  22 chr22_37150396     HPrz    G    A        0      0        2 
  22 chr22_37150396     ZBoe    G    A        1      2        2 
  22 chr22_37150396     ZGre    G    A        0      0        2 
  22 chr22_37150396     ZHar    G    A        0      0        2 
  22 chr22_37150396   Sample    G    A        0      0        2 
  22 chr22_37150659     AAsi    T    C        0      0        2 
  22 chr22_37150659     AKia    T    C        0      0        2 
  22 chr22_37150659     AOna    T    C        0      0        2 
  22 chr22_37150659     ASom    T    C        0      0        2 
  22 chr22_37150659     HCab    T    C        1      2        2 
  22 chr22_37150659     HPrz    T    C        1      2        2 
  22 chr22_37150659     ZBoe    T    C        0      0        2 
  22 chr22_37150659     ZGre    T    C        0      0        2 
  22 chr22_37150659     ZHar    T    C        0      0        2 
  22 chr22_37150659   Sample    T    C        0      0        2 
  22 chr22_37155399     AAsi    G    T        0      0        2 
  22 chr22_37155399     AKia    G    T        0      0        2 
  22 chr22_37155399     AOna    G    T        0      0        2 
  22 chr22_37155399     ASom    G    T        0      0        2 
  22 chr22_37155399     HCab    G    T        1      2        2 
  22 chr22_37155399     HPrz    G    T        1      2        2 
  22 chr22_37155399     ZBoe    G    T        0      0        2 
  22 chr22_37155399     ZGre    G    T        0      0        2 
  22 chr22_37155399     ZHar    G    T        0      0        2 
  22 chr22_37155399   Sample    G    T        0      0        2 
  22 chr22_37157649     AAsi    C    G        0      0        2 
  22 chr22_37157649     AKia    C    G        0      0        2 
  22 chr22_37157649     AOna    C    G        0      0        2 
  22 chr22_37157649     ASom    C    G        0      0        2 
  22 chr22_37157649     HCab    C    G        0      0        2 
  22 chr22_37157649     HPrz    C    G        0      0        2 
  22 chr22_37157649     ZBoe    C    G        1      2        2 
  22 chr22_37157649     ZGre    C    G        0      0        2 
  22 chr22_37157649     ZHar    C    G        0      0        2 
  22 chr22_37157649   Sample    C    G        0      0        2 
  22 chr22_37159003     AAsi    A    C        0      0        2 
  22 chr22_37159003     AKia    A    C        0      0        2 
  22 chr22_37159003     AOna    A    C      0.5      1        2 
  22 chr22_37159003     ASom    A    C        0      0        2 
  22 chr22_37159003     HCab    A    C        0      0        2 
  22 chr22_37159003     HPrz    A    C        0      0        2 
  22 chr22_37159003     ZBoe    A    C        0      0        2 
  22 chr22_37159003     ZGre    A    C        0      0        2 
  22 chr22_37159003     ZHar    A    C        0      0        2 
  22 chr22_37159003   Sample    A    C        0      0        2 
  22 chr22_37161043     AAsi    A    G        0      0        2 
  22 chr22_37161043     AKia    A    G        0      0        2 
  22 chr22_37161043     AOna    A    G        0      0        2 
  22 chr22_37161043     ASom    A    G        0      0        2 
  22 chr22_37161043     HCab    A    G        0      0        2 
  22 chr22_37161043     HPrz    A    G        0      0        2 
  22 chr22_37161043     ZBoe    A    G        0      0        2 
  22 chr22_37161043     ZGre    A    G        0      0        2 
  22 chr22_37161043     ZHar    A    G      0.5      1        2 
  22 chr22_37161043   Sample    A    G        0      0        2 
  22 chr22_37167214     AAsi    C    T        0      0        2 
  22 chr22_37167214     AKia    C    T        0      0        2 
  22 chr22_37167214     AOna    C    T        0      0        2 
  22 chr22_37167214     ASom    C    T        0      0        2 
  22 chr22_37167214     HCab    C    T        1      2        2 
  22 chr22_37167214     HPrz    C    T        1      2        2 
  22 chr22_37167214     ZBoe    C    T        0      0        2 
  22 chr22_37167214     ZGre    C    T        0      0        2 
  22 chr22_37167214     ZHar    C    T        0      0        2 
  22 chr22_37167214   Sample    C    T        0      0        2 
  22 chr22_37189013     AAsi    A    G        0      0        2 
  22 chr22_37189013     AKia    A    G        0      0        2 
  22 chr22_37189013     AOna    A    G      0.5      1        2 
  22 chr22_37189013     ASom    A    G        0      0        2 
  22 chr22_37189013     HCab    A    G        0      0        2 
  22 chr22_37189013     HPrz    A    G        0      0        2 
  22 chr22_37189013     ZBoe    A    G        0      0        2 
  22 chr22_37189013     ZGre    A    G        0      0        2 
  22 chr22_37189013     ZHar    A    G        0      0        2 
  22 chr22_37189013   Sample    A    G        0      0        2 
  22 chr22_37198074     AAsi    G    T        0      0        2 
  22 chr22_37198074     AKia    G    T        0      0        2 
  22 chr22_37198074     AOna    G    T        0      0        2 
  22 chr22_37198074     ASom    G    T        0      0        2 
  22 chr22_37198074     HCab    G    T        0      0        2 
  22 chr22_37198074     HPrz    G    T        0      0        2 
  22 chr22_37198074     ZBoe    G    T      0.5      1        2 
  22 chr22_37198074     ZGre    G    T        0      0        2 
  22 chr22_37198074     ZHar    G    T        0      0        2 
  22 chr22_37198074   Sample    G    T        0      0        2 
  22 chr22_37199306     AAsi    T    C        0      0        2 
  22 chr22_37199306     AKia    T    C        0      0        2 
  22 chr22_37199306     AOna    T    C        0      0        2 
  22 chr22_37199306     ASom    T    C        0      0        2 
  22 chr22_37199306     HCab    T    C        0      0        2 
  22 chr22_37199306     HPrz    T    C        0      0        2 
  22 chr22_37199306     ZBoe    T    C        0      0        2 
  22 chr22_37199306     ZGre    T    C        1      2        2 
  22 chr22_37199306     ZHar    T    C        0      0        2 
  22 chr22_37199306   Sample    T    C        0      0        2 
  22 chr22_37200838     AAsi    C    T        1      2        2 
  22 chr22_37200838     AKia    C    T        1      2        2 
  22 chr22_37200838     AOna    C    T        1      2        2 
  22 chr22_37200838     ASom    C    T        1      2        2 
  22 chr22_37200838     HCab    C    T        0      0        2 
  22 chr22_37200838     HPrz    C    T        0      0        2 
  22 chr22_37200838     ZBoe    C    T        0      0        2 
  22 chr22_37200838     ZGre    C    T        0      0        2 
  22 chr22_37200838     ZHar    C    T        0      0        2 
  22 chr22_37200838   Sample    C    T        1      2        2 
  22 chr22_37201834     AAsi    A    G        1      2        2 
  22 chr22_37201834     AKia    A    G        0      0        2 
  22 chr22_37201834     AOna    A    G        0      0        2 
  22 chr22_37201834     ASom    A    G        0      0        2 
  22 chr22_37201834     HCab    A    G        0      0        2 
  22 chr22_37201834     HPrz    A    G        0      0        2 
  22 chr22_37201834     ZBoe    A    G        0      0        2 
  22 chr22_37201834     ZGre    A    G        0      0        2 
  22 chr22_37201834     ZHar    A    G        0      0        2 
  22 chr22_37201834   Sample    A    G        0      0        2 
  22 chr22_37205949     AAsi    A    G        0      0        2 
  22 chr22_37205949     AKia    A    G        0      0        2 
  22 chr22_37205949     AOna    A    G        0      0        2 
  22 chr22_37205949     ASom    A    G        0      0        2 
  22 chr22_37205949     HCab    A    G        0      0        2 
  22 chr22_37205949     HPrz    A    G        0      0        2 
  22 chr22_37205949     ZBoe    A    G        0      0        2 
  22 chr22_37205949     ZGre    A    G        1      2        2 
  22 chr22_37205949     ZHar    A    G        0      0        2 
  22 chr22_37205949   Sample    A    G        0      0        2 
  22 chr22_37209997     AAsi    A    G        0      0        2 
  22 chr22_37209997     AKia    A    G        0      0        2 
  22 chr22_37209997     AOna    A    G        0      0        2 
  22 chr22_37209997     ASom    A    G        0      0        2 
  22 chr22_37209997     HCab    A    G      0.5      1        2 
  22 chr22_37209997     HPrz    A    G        0      0        2 
  22 chr22_37209997     ZBoe    A    G        0      0        2 
  22 chr22_37209997     ZGre    A    G        0      0        2 
  22 chr22_37209997     ZHar    A    G        0      0        2 
  22 chr22_37209997   Sample    A    G        0      0        2 
  22 chr22_37213694     AAsi    A    G        0      0        2 
  22 chr22_37213694     AKia    A    G        0      0        2 
  22 chr22_37213694     AOna    A    G        0      0        2 
  22 chr22_37213694     ASom    A    G        0      0        2 
  22 chr22_37213694     HCab    A    G        0      0        2 
  22 chr22_37213694     HPrz    A    G        0      0        2 
  22 chr22_37213694     ZBoe    A    G        1      2        2 
  22 chr22_37213694     ZGre    A    G        0      0        2 
  22 chr22_37213694     ZHar    A    G        0      0        2 
  22 chr22_37213694   Sample    A    G        0      0        2 
  22 chr22_37216044     AAsi    C    A        0      0        2 
  22 chr22_37216044     AKia    C    A        0      0        2 
  22 chr22_37216044     AOna    C    A      0.5      1        2 
  22 chr22_37216044     ASom    C    A        0      0        2 
  22 chr22_37216044     HCab    C    A        0      0        2 
  22 chr22_37216044     HPrz    C    A        0      0        2 
  22 chr22_37216044     ZBoe    C    A        0      0        2 
  22 chr22_37216044     ZGre    C    A        0      0        2 
  22 chr22_37216044     ZHar    C    A        0      0        2 
  22 chr22_37216044   Sample    C    A        0      0        2 
  22 chr22_37216668     AAsi    A    G        1      2        2 
  22 chr22_37216668     AKia    A    G        1      2        2 
  22 chr22_37216668     AOna    A    G        1      2        2 
  22 chr22_37216668     ASom    A    G        1      2        2 
  22 chr22_37216668     HCab    A    G        0      0        2 
  22 chr22_37216668     HPrz    A    G        0      0        2 
  22 chr22_37216668     ZBoe    A    G        0      0        2 
  22 chr22_37216668     ZGre    A    G        0      0        2 
  22 chr22_37216668     ZHar    A    G        0      0        2 
  22 chr22_37216668   Sample    A    G        1      2        2 
  22 chr22_37220383     AAsi    A    G        0      0        2 
  22 chr22_37220383     AKia    A    G        1      2        2 
  22 chr22_37220383     AOna    A    G        0      0        2 
  22 chr22_37220383     ASom    A    G        0      0        2 
  22 chr22_37220383     HCab    A    G        0      0        2 
  22 chr22_37220383     HPrz    A    G        0      0        2 
  22 chr22_37220383     ZBoe    A    G        0      0        2 
  22 chr22_37220383     ZGre    A    G        0      0        2 
  22 chr22_37220383     ZHar    A    G        0      0        2 
  22 chr22_37220383   Sample    A    G        0      0        2 
  22 chr22_37221041     AAsi    G    A        0      0        2 
  22 chr22_37221041     AKia    G    A        0      0        2 
  22 chr22_37221041     AOna    G    A        0      0        2 
  22 chr22_37221041     ASom    G    A        0      0        2 
  22 chr22_37221041     HCab    G    A        0      0        2 
  22 chr22_37221041     HPrz    G    A        0      0        2 
  22 chr22_37221041     ZBoe    G    A        0      0        2 
  22 chr22_37221041     ZGre    G    A        0      0        2 
  22 chr22_37221041     ZHar    G    A      0.5      1        2 
  22 chr22_37221041   Sample    G    A        0      0        2 
  22 chr22_37229792     AAsi    T    C        0      0        2 
  22 chr22_37229792     AKia    T    C      0.5      1        2 
  22 chr22_37229792     AOna    T    C      0.5      1        2 
  22 chr22_37229792     ASom    T    C        0      0        2 
  22 chr22_37229792     HCab    T    C        0      0        2 
  22 chr22_37229792     HPrz    T    C        0      0        2 
  22 chr22_37229792     ZBoe    T    C        0      0        2 
  22 chr22_37229792     ZGre    T    C        0      0        2 
  22 chr22_37229792     ZHar    T    C        0      0        2 
  22 chr22_37229792   Sample    T    C        0      0        2 
  22 chr22_37230166     AAsi    C    T        1      2        2 
  22 chr22_37230166     AKia    C    T        0      0        2 
  22 chr22_37230166     AOna    C    T        0      0        2 
  22 chr22_37230166     ASom    C    T        0      0        2 
  22 chr22_37230166     HCab    C    T        0      0        2 
  22 chr22_37230166     HPrz    C    T        0      0        2 
  22 chr22_37230166     ZBoe    C    T        0      0        2 
  22 chr22_37230166     ZGre    C    T        0      0        2 
  22 chr22_37230166     ZHar    C    T        0      0        2 
  22 chr22_37230166   Sample    C    T        0      0        2 
  22 chr22_37232375     AAsi    C    T        1      2        2 
  22 chr22_37232375     AKia    C    T        0      0        2 
  22 chr22_37232375     AOna    C    T        0      0        2 
  22 chr22_37232375     ASom    C    T        1      2        2 
  22 chr22_37232375     HCab    C    T        0      0        2 
  22 chr22_37232375     HPrz    C    T        0      0        2 
  22 chr22_37232375     ZBoe    C    T        0      0        2 
  22 chr22_37232375     ZGre    C    T        0      0        2 
  22 chr22_37232375     ZHar    C    T        0      0        2 
  22 chr22_37232375   Sample    C    T        1      2        2 
  22 chr22_37240004     AAsi    C    T        0      0        2 
  22 chr22_37240004     AKia    C    T        0      0        2 
  22 chr22_37240004     AOna    C    T        0      0        2 
  22 chr22_37240004     ASom    C    T        0      0        2 
  22 chr22_37240004     HCab    C    T        1      2        2 
  22 chr22_37240004     HPrz    C    T        1      2        2 
  22 chr22_37240004     ZBoe    C    T        0      0        2 
  22 chr22_37240004     ZGre    C    T        0      0        2 
  22 chr22_37240004     ZHar    C    T        0      0        2 
  22 chr22_37240004   Sample    C    T        0      0        2 
  22 chr22_37241792     AAsi    A    G        0      0        2 
  22 chr22_37241792     AKia    A    G        0      0        2 
  22 chr22_37241792     AOna    A    G        0      0        2 
  22 chr22_37241792     ASom    A    G        0      0        2 
  22 chr22_37241792     HCab    A    G        1      2        2 
  22 chr22_37241792     HPrz    A    G      0.5      1        2 
  22 chr22_37241792     ZBoe    A    G        0      0        2 
  22 chr22_37241792     ZGre    A    G        0      0        2 
  22 chr22_37241792     ZHar    A    G        0      0        2 
  22 chr22_37241792   Sample    A    G        0      0        2 
  22 chr22_37257953     AAsi    T    C        0      0        2 
  22 chr22_37257953     AKia    T    C        0      0        2 
  22 chr22_37257953     AOna    T    C        0      0        2 
  22 chr22_37257953     ASom    T    C        0      0        2 
  22 chr22_37257953     HCab    T    C        0      0        2 
  22 chr22_37257953     HPrz    T    C        0      0        2 
  22 chr22_37257953     ZBoe    T    C        0      0        2 
  22 chr22_37257953     ZGre    T    C        1      2        2 
  22 chr22_37257953     ZHar    T    C        0      0        2 
  22 chr22_37257953   Sample    T    C        0      0        2 
  22 chr22_37260112     AAsi    A    T        1      2        2 
  22 chr22_37260112     AKia    A    T        0      0        2 
  22 chr22_37260112     AOna    A    T        0      0        2 
  22 chr22_37260112     ASom    A    T        0      0        2 
  22 chr22_37260112     HCab    A    T        0      0        2 
  22 chr22_37260112     HPrz    A    T        0      0        2 
  22 chr22_37260112     ZBoe    A    T        0      0        2 
  22 chr22_37260112     ZGre    A    T        0      0        2 
  22 chr22_37260112     ZHar    A    T        0      0        2 
  22 chr22_37260112   Sample    A    T        0      0        2 
  22 chr22_37263316     AAsi    T    C        0      0        2 
  22 chr22_37263316     AKia    T    C        1      2        2 
  22 chr22_37263316     AOna    T    C        1      2        2 
  22 chr22_37263316     ASom    T    C        0      0        2 
  22 chr22_37263316     HCab    T    C        0      0        2 
  22 chr22_37263316     HPrz    T    C        0      0        2 
  22 chr22_37263316     ZBoe    T    C        0      0        2 
  22 chr22_37263316     ZGre    T    C        0      0        2 
  22 chr22_37263316     ZHar    T    C        0      0        2 
  22 chr22_37263316   Sample    T    C        0      0        2 
  22 chr22_37263421     AAsi    A    G        0      0        2 
  22 chr22_37263421     AKia    A    G        0      0        2 
  22 chr22_37263421     AOna    A    G      0.5      1        2 
  22 chr22_37263421     ASom    A    G        0      0        2 
  22 chr22_37263421     HCab    A    G        0      0        2 
  22 chr22_37263421     HPrz    A    G        0      0        2 
  22 chr22_37263421     ZBoe    A    G        0      0        2 
  22 chr22_37263421     ZGre    A    G        0      0        2 
  22 chr22_37263421     ZHar    A    G        0      0        2 
  22 chr22_37263421   Sample    A    G        0      0        2 
  22 chr22_37273711     AAsi    A    G        0      0        2 
  22 chr22_37273711     AKia    A    G        0      0        2 
  22 chr22_37273711     AOna    A    G        0      0        2 
  22 chr22_37273711     ASom    A    G        0      0        2 
  22 chr22_37273711     HCab    A    G        0      0        2 
  22 chr22_37273711     HPrz    A    G        0      0        2 
  22 chr22_37273711     ZBoe    A    G        0      0        2 
  22 chr22_37273711     ZGre    A    G        0      0        2 
  22 chr22_37273711     ZHar    A    G        1      2        2 
  22 chr22_37273711   Sample    A    G        0      0        2 
  22 chr22_37282319     AAsi    A    G        0      0        2 
  22 chr22_37282319     AKia    A    G        0      0        2 
  22 chr22_37282319     AOna    A    G        0      0        2 
  22 chr22_37282319     ASom    A    G        0      0        2 
  22 chr22_37282319     HCab    A    G        0      0        2 
  22 chr22_37282319     HPrz    A    G        0      0        2 
  22 chr22_37282319     ZBoe    A    G      0.5      1        2 
  22 chr22_37282319     ZGre    A    G        0      0        2 
  22 chr22_37282319     ZHar    A    G        0      0        2 
  22 chr22_37282319   Sample    A    G        0      0        2 
  22 chr22_37283162     AAsi    A    G        0      0        2 
  22 chr22_37283162     AKia    A    G        0      0        2 
  22 chr22_37283162     AOna    A    G        0      0        2 
  22 chr22_37283162     ASom    A    G        0      0        2 
  22 chr22_37283162     HCab    A    G        1      2        2 
  22 chr22_37283162     HPrz    A    G        1      2        2 
  22 chr22_37283162     ZBoe    A    G        0      0        2 
  22 chr22_37283162     ZGre    A    G        0      0        2 
  22 chr22_37283162     ZHar    A    G        0      0        2 
  22 chr22_37283162   Sample    A    G        0      0        2 
  22 chr22_37285267     AAsi    C    A        0      0        2 
  22 chr22_37285267     AKia    C    A        0      0        2 
  22 chr22_37285267     AOna    C    A        0      0        2 
  22 chr22_37285267     ASom    C    A        0      0        2 
  22 chr22_37285267     HCab    C    A        1      2        2 
  22 chr22_37285267     HPrz    C    A        1      2        2 
  22 chr22_37285267     ZBoe    C    A        0      0        2 
  22 chr22_37285267     ZGre    C    A        0      0        2 
  22 chr22_37285267     ZHar    C    A        0      0        2 
  22 chr22_37285267   Sample    C    A        0      0        2 
  22 chr22_37288460     AAsi    C    T        0      0        2 
  22 chr22_37288460     AKia    C    T        1      2        2 
  22 chr22_37288460     AOna    C    T      0.5      1        2 
  22 chr22_37288460     ASom    C    T        0      0        2 
  22 chr22_37288460     HCab    C    T        0      0        2 
  22 chr22_37288460     HPrz    C    T        0      0        2 
  22 chr22_37288460     ZBoe    C    T        0      0        2 
  22 chr22_37288460     ZGre    C    T        0      0        2 
  22 chr22_37288460     ZHar    C    T        0      0        2 
  22 chr22_37288460   Sample    C    T        0      0        2 
  22 chr22_37291503     AAsi    T    C        0      0        2 
  22 chr22_37291503     AKia    T    C        0      0        2 
  22 chr22_37291503     AOna    T    C      0.5      1        2 
  22 chr22_37291503     ASom    T    C        0      0        2 
  22 chr22_37291503     HCab    T    C        0      0        2 
  22 chr22_37291503     HPrz    T    C        0      0        2 
  22 chr22_37291503     ZBoe    T    C        0      0        2 
  22 chr22_37291503     ZGre    T    C        0      0        2 
  22 chr22_37291503     ZHar    T    C        0      0        2 
  22 chr22_37291503   Sample    T    C        0      0        2 
  22 chr22_37296533     AAsi    G    T        0      0        2 
  22 chr22_37296533     AKia    G    T        0      0        2 
  22 chr22_37296533     AOna    G    T        0      0        2 
  22 chr22_37296533     ASom    G    T        0      0        2 
  22 chr22_37296533     HCab    G    T        0      0        2 
  22 chr22_37296533     HPrz    G    T      0.5      1        2 
  22 chr22_37296533     ZBoe    G    T        0      0        2 
  22 chr22_37296533     ZGre    G    T        0      0        2 
  22 chr22_37296533     ZHar    G    T        0      0        2 
  22 chr22_37296533   Sample    G    T        0      0        2 
  22 chr22_37326785     AAsi    C    A        0      0        2 
  22 chr22_37326785     AKia    C    A        0      0        2 
  22 chr22_37326785     AOna    C    A      0.5      1        2 
  22 chr22_37326785     ASom    C    A        0      0        2 
  22 chr22_37326785     HCab    C    A        0      0        2 
  22 chr22_37326785     HPrz    C    A        0      0        2 
  22 chr22_37326785     ZBoe    C    A        0      0        2 
  22 chr22_37326785     ZGre    C    A        0      0        2 
  22 chr22_37326785     ZHar    C    A        0      0        2 
  22 chr22_37326785   Sample    C    A        0      0        2 
  22 chr22_37328152     AAsi    A    G        0      0        2 
  22 chr22_37328152     AKia    A    G        0      0        2 
  22 chr22_37328152     AOna    A    G        0      0        2 
  22 chr22_37328152     ASom    A    G        0      0        2 
  22 chr22_37328152     HCab    A    G        1      2        2 
  22 chr22_37328152     HPrz    A    G      0.5      1        2 
  22 chr22_37328152     ZBoe    A    G        0      0        2 
  22 chr22_37328152     ZGre    A    G        0      0        2 
  22 chr22_37328152     ZHar    A    G        0      0        2 
  22 chr22_37328152   Sample    A    G        0      0        2 
  22 chr22_37328557     AAsi    G    C        0      0        2 
  22 chr22_37328557     AKia    G    C        0      0        2 
  22 chr22_37328557     AOna    G    C        0      0        2 
  22 chr22_37328557     ASom    G    C        0      0        2 
  22 chr22_37328557     HCab    G    C        0      0        2 
  22 chr22_37328557     HPrz    G    C      0.5      1        2 
  22 chr22_37328557     ZBoe    G    C        0      0        2 
  22 chr22_37328557     ZGre    G    C        0      0        2 
  22 chr22_37328557     ZHar    G    C        0      0        2 
  22 chr22_37328557   Sample    G    C        0      0        2 
  22 chr22_37341363     AAsi    T    C        0      0        2 
  22 chr22_37341363     AKia    T    C        1      2        2 
  22 chr22_37341363     AOna    T    C        0      0        2 
  22 chr22_37341363     ASom    T    C        0      0        2 
  22 chr22_37341363     HCab    T    C        0      0        2 
  22 chr22_37341363     HPrz    T    C        0      0        2 
  22 chr22_37341363     ZBoe    T    C        0      0        2 
  22 chr22_37341363     ZGre    T    C        0      0        2 
  22 chr22_37341363     ZHar    T    C        0      0        2 
  22 chr22_37341363   Sample    T    C        0      0        2 
  22 chr22_37342289     AAsi    T    C        0      0        2 
  22 chr22_37342289     AKia    T    C        1      2        2 
  22 chr22_37342289     AOna    T    C      0.5      1        2 
  22 chr22_37342289     ASom    T    C        0      0        2 
  22 chr22_37342289     HCab    T    C        0      0        2 
  22 chr22_37342289     HPrz    T    C        0      0        2 
  22 chr22_37342289     ZBoe    T    C        0      0        2 
  22 chr22_37342289     ZGre    T    C        0      0        2 
  22 chr22_37342289     ZHar    T    C        0      0        2 
  22 chr22_37342289   Sample    T    C        0      0        2 
  22 chr22_37346722     AAsi    A    G        1      2        2 
  22 chr22_37346722     AKia    A    G        0      0        2 
  22 chr22_37346722     AOna    A    G        0      0        2 
  22 chr22_37346722     ASom    A    G        0      0        2 
  22 chr22_37346722     HCab    A    G        0      0        2 
  22 chr22_37346722     HPrz    A    G        0      0        2 
  22 chr22_37346722     ZBoe    A    G        0      0        2 
  22 chr22_37346722     ZGre    A    G        0      0        2 
  22 chr22_37346722     ZHar    A    G        0      0        2 
  22 chr22_37346722   Sample    A    G        0      0        2 
  22 chr22_37347014     AAsi    G    T        0      0        2 
  22 chr22_37347014     AKia    G    T        0      0        2 
  22 chr22_37347014     AOna    G    T        0      0        2 
  22 chr22_37347014     ASom    G    T        0      0        2 
  22 chr22_37347014     HCab    G    T      0.5      1        2 
  22 chr22_37347014     HPrz    G    T        0      0        2 
  22 chr22_37347014     ZBoe    G    T        0      0        2 
  22 chr22_37347014     ZGre    G    T        0      0        2 
  22 chr22_37347014     ZHar    G    T        0      0        2 
  22 chr22_37347014   Sample    G    T        0      0        2 
  22 chr22_37353160     AAsi    G    A        0      0        2 
  22 chr22_37353160     AKia    G    A        0      0        2 
  22 chr22_37353160     AOna    G    A        0      0        2 
  22 chr22_37353160     ASom    G    A        0      0        2 
  22 chr22_37353160     HCab    G    A        0      0        2 
  22 chr22_37353160     HPrz    G    A        0      0        2 
  22 chr22_37353160     ZBoe    G    A        0      0        2 
  22 chr22_37353160     ZGre    G    A        1      2        2 
  22 chr22_37353160     ZHar    G    A        0      0        2 
  22 chr22_37353160   Sample    G    A        0      0        2 
  22 chr22_37353972     AAsi    C    T        0      0        2 
  22 chr22_37353972     AKia    C    T        0      0        2 
  22 chr22_37353972     AOna    C    T        0      0        2 
  22 chr22_37353972     ASom    C    T        0      0        2 
  22 chr22_37353972     HCab    C    T        1      2        2 
  22 chr22_37353972     HPrz    C    T        1      2        2 
  22 chr22_37353972     ZBoe    C    T        0      0        2 
  22 chr22_37353972     ZGre    C    T        0      0        2 
  22 chr22_37353972     ZHar    C    T        0      0        2 
  22 chr22_37353972   Sample    C    T        0      0        2 
  22 chr22_37354980     AAsi    C    A        0      0        2 
  22 chr22_37354980     AKia    C    A        0      0        2 
  22 chr22_37354980     AOna    C    A      0.5      1        2 
  22 chr22_37354980     ASom    C    A        0      0        2 
  22 chr22_37354980     HCab    C    A        0      0        2 
  22 chr22_37354980     HPrz    C    A        0      0        2 
  22 chr22_37354980     ZBoe    C    A        0      0        2 
  22 chr22_37354980     ZGre    C    A        0      0        2 
  22 chr22_37354980     ZHar    C    A        0      0        2 
  22 chr22_37354980   Sample    C    A        0      0        2 
  22 chr22_37358572     AAsi    A    C        0      0        2 
  22 chr22_37358572     AKia    A    C        0      0        2 
  22 chr22_37358572     AOna    A    C        0      0        2 
  22 chr22_37358572     ASom    A    C        0      0        2 
  22 chr22_37358572     HCab    A    C        0      0        2 
  22 chr22_37358572     HPrz    A    C      0.5      1        2 
  22 chr22_37358572     ZBoe    A    C        0      0        2 
  22 chr22_37358572     ZGre    A    C        0      0        2 
  22 chr22_37358572     ZHar    A    C        0      0        2 
  22 chr22_37358572   Sample    A    C        0      0        2 
  22 chr22_37362564     AAsi    A    G        0      0        2 
  22 chr22_37362564     AKia    A    G        0      0        2 
  22 chr22_37362564     AOna    A    G        0      0        2 
  22 chr22_37362564     ASom    A    G        0      0        2 
  22 chr22_37362564     HCab    A    G        0      0        2 
  22 chr22_37362564     HPrz    A    G        0      0        2 
  22 chr22_37362564     ZBoe    A    G        0      0        2 
  22 chr22_37362564     ZGre    A    G        0      0        2 
  22 chr22_37362564     ZHar    A    G        1      2        2 
  22 chr22_37362564   Sample    A    G        0      0        2 
  22 chr22_37363302     AAsi    G    A        0      0        2 
  22 chr22_37363302     AKia    G    A        0      0        2 
  22 chr22_37363302     AOna    G    A        0      0        2 
  22 chr22_37363302     ASom    G    A        0      0        2 
  22 chr22_37363302     HCab    G    A        1      2        2 
  22 chr22_37363302     HPrz    G    A        1      2        2 
  22 chr22_37363302     ZBoe    G    A        0      0        2 
  22 chr22_37363302     ZGre    G    A        0      0        2 
  22 chr22_37363302     ZHar    G    A        0      0        2 
  22 chr22_37363302   Sample    G    A        0      0        2 
  22 chr22_37367123     AAsi    T    C        0      0        2 
  22 chr22_37367123     AKia    T    C        1      2        2 
  22 chr22_37367123     AOna    T    C        0      0        2 
  22 chr22_37367123     ASom    T    C        0      0        2 
  22 chr22_37367123     HCab    T    C        0      0        2 
  22 chr22_37367123     HPrz    T    C        0      0        2 
  22 chr22_37367123     ZBoe    T    C        0      0        2 
  22 chr22_37367123     ZGre    T    C        0      0        2 
  22 chr22_37367123     ZHar    T    C        0      0        2 
  22 chr22_37367123   Sample    T    C        1      2        2 
  22 chr22_37370097     AAsi    T    C        0      0        2 
  22 chr22_37370097     AKia    T    C        1      2        2 
  22 chr22_37370097     AOna    T    C        0      0        2 
  22 chr22_37370097     ASom    T    C        0      0        2 
  22 chr22_37370097     HCab    T    C        0      0        2 
  22 chr22_37370097     HPrz    T    C        0      0        2 
  22 chr22_37370097     ZBoe    T    C        0      0        2 
  22 chr22_37370097     ZGre    T    C        0      0        2 
  22 chr22_37370097     ZHar    T    C        0      0        2 
  22 chr22_37370097   Sample    T    C        0      0        2 
  22 chr22_37374538     AAsi    G    C        0      0        2 
  22 chr22_37374538     AKia    G    C        0      0        2 
  22 chr22_37374538     AOna    G    C        0      0        2 
  22 chr22_37374538     ASom    G    C        0      0        2 
  22 chr22_37374538     HCab    G    C        0      0        2 
  22 chr22_37374538     HPrz    G    C        0      0        2 
  22 chr22_37374538     ZBoe    G    C        0      0        2 
  22 chr22_37374538     ZGre    G    C        1      2        2 
  22 chr22_37374538     ZHar    G    C        1      2        2 
  22 chr22_37374538   Sample    G    C        0      0        2 
  22 chr22_37381895     AAsi    T    G        0      0        2 
  22 chr22_37381895     AKia    T    G        0      0        2 
  22 chr22_37381895     AOna    T    G        0      0        2 
  22 chr22_37381895     ASom    T    G        0      0        2 
  22 chr22_37381895     HCab    T    G        1      2        2 
  22 chr22_37381895     HPrz    T    G        1      2        2 
  22 chr22_37381895     ZBoe    T    G        0      0        2 
  22 chr22_37381895     ZGre    T    G        0      0        2 
  22 chr22_37381895     ZHar    T    G        0      0        2 
  22 chr22_37381895   Sample    T    G        0      0        2 
  22 chr22_37383921     AAsi    A    G        0      0        2 
  22 chr22_37383921     AKia    A    G        0      0        2 
  22 chr22_37383921     AOna    A    G        0      0        2 
  22 chr22_37383921     ASom    A    G        0      0        2 
  22 chr22_37383921     HCab    A    G        0      0        2 
  22 chr22_37383921     HPrz    A    G        0      0        2 
  22 chr22_37383921     ZBoe    A    G        0      0        2 
  22 chr22_37383921     ZGre    A    G        0      0        2 
  22 chr22_37383921     ZHar    A    G        1      2        2 
  22 chr22_37383921   Sample    A    G        0      0        2 
  22 chr22_37402130     AAsi    C    T        0      0        2 
  22 chr22_37402130     AKia    C    T        0      0        2 
  22 chr22_37402130     AOna    C    T        0      0        2 
  22 chr22_37402130     ASom    C    T        1      2        2 
  22 chr22_37402130     HCab    C    T        0      0        2 
  22 chr22_37402130     HPrz    C    T        0      0        2 
  22 chr22_37402130     ZBoe    C    T        0      0        2 
  22 chr22_37402130     ZGre    C    T        0      0        2 
  22 chr22_37402130     ZHar    C    T        0      0        2 
  22 chr22_37402130   Sample    C    T        0      0        2 
  22 chr22_37410757     AAsi    G    A        0      0        2 
  22 chr22_37410757     AKia    G    A        0      0        2 
  22 chr22_37410757     AOna    G    A        0      0        2 
  22 chr22_37410757     ASom    G    A        0      0        2 
  22 chr22_37410757     HCab    G    A        0      0        2 
  22 chr22_37410757     HPrz    G    A      0.5      1        2 
  22 chr22_37410757     ZBoe    G    A        0      0        2 
  22 chr22_37410757     ZGre    G    A        0      0        2 
  22 chr22_37410757     ZHar    G    A        0      0        2 
  22 chr22_37410757   Sample    G    A        0      0        2 
  22 chr22_37417439     AAsi    C    T        0      0        2 
  22 chr22_37417439     AKia    C    T        0      0        2 
  22 chr22_37417439     AOna    C    T      0.5      1        2 
  22 chr22_37417439     ASom    C    T        0      0        2 
  22 chr22_37417439     HCab    C    T        0      0        2 
  22 chr22_37417439     HPrz    C    T        0      0        2 
  22 chr22_37417439     ZBoe    C    T        0      0        2 
  22 chr22_37417439     ZGre    C    T        0      0        2 
  22 chr22_37417439     ZHar    C    T        0      0        2 
  22 chr22_37417439   Sample    C    T        0      0        2 
  22 chr22_37423711     AAsi    C    A        0      0        2 
  22 chr22_37423711     AKia    C    A        1      2        2 
  22 chr22_37423711     AOna    C    A        1      2        2 
  22 chr22_37423711     ASom    C    A        0      0        2 
  22 chr22_37423711     HCab    C    A        0      0        2 
  22 chr22_37423711     HPrz    C    A        0      0        2 
  22 chr22_37423711     ZBoe    C    A        0      0        2 
  22 chr22_37423711     ZGre    C    A        0      0        2 
  22 chr22_37423711     ZHar    C    A        0      0        2 
  22 chr22_37423711   Sample    C    A        0      0        2 
  22 chr22_37425159     AAsi    G    A        0      0        2 
  22 chr22_37425159     AKia    G    A        0      0        2 
  22 chr22_37425159     AOna    G    A        0      0        2 
  22 chr22_37425159     ASom    G    A        0      0        2 
  22 chr22_37425159     HCab    G    A        1      2        2 
  22 chr22_37425159     HPrz    G    A        1      2        2 
  22 chr22_37425159     ZBoe    G    A        0      0        2 
  22 chr22_37425159     ZGre    G    A        0      0        2 
  22 chr22_37425159     ZHar    G    A        0      0        2 
  22 chr22_37425159   Sample    G    A        0      0        2 
  22 chr22_37427860     AAsi    A    G        0      0        2 
  22 chr22_37427860     AKia    A    G        0      0        2 
  22 chr22_37427860     AOna    A    G        0      0        2 
  22 chr22_37427860     ASom    A    G        1      2        2 
  22 chr22_37427860     HCab    A    G        0      0        2 
  22 chr22_37427860     HPrz    A    G        0      0        2 
  22 chr22_37427860     ZBoe    A    G        0      0        2 
  22 chr22_37427860     ZGre    A    G        0      0        2 
  22 chr22_37427860     ZHar    A    G        0      0        2 
  22 chr22_37427860   Sample    A    G        0      0        2 
  22 chr22_37438641     AAsi    A    G        0      0        2 
  22 chr22_37438641     AKia    A    G        0      0        2 
  22 chr22_37438641     AOna    A    G        0      0        2 
  22 chr22_37438641     ASom    A    G        0      0        2 
  22 chr22_37438641     HCab    A    G        0      0        2 
  22 chr22_37438641     HPrz    A    G        0      0        2 
  22 chr22_37438641     ZBoe    A    G        0      0        2 
  22 chr22_37438641     ZGre    A    G        0      0        2 
  22 chr22_37438641     ZHar    A    G        1      2        2 
  22 chr22_37438641   Sample    A    G        0      0        2 
  22 chr22_37448318     AAsi    T    A        0      0        2 
  22 chr22_37448318     AKia    T    A        0      0        2 
  22 chr22_37448318     AOna    T    A      0.5      1        2 
  22 chr22_37448318     ASom    T    A        0      0        2 
  22 chr22_37448318     HCab    T    A        0      0        2 
  22 chr22_37448318     HPrz    T    A        0      0        2 
  22 chr22_37448318     ZBoe    T    A        0      0        2 
  22 chr22_37448318     ZGre    T    A        0      0        2 
  22 chr22_37448318     ZHar    T    A        0      0        2 
  22 chr22_37448318   Sample    T    A        0      0        2 
  22 chr22_37456195     AAsi    G    A        0      0        2 
  22 chr22_37456195     AKia    G    A        0      0        2 
  22 chr22_37456195     AOna    G    A      0.5      1        2 
  22 chr22_37456195     ASom    G    A        0      0        2 
  22 chr22_37456195     HCab    G    A        0      0        2 
  22 chr22_37456195     HPrz    G    A        0      0        2 
  22 chr22_37456195     ZBoe    G    A        0      0        2 
  22 chr22_37456195     ZGre    G    A        0      0        2 
  22 chr22_37456195     ZHar    G    A        0      0        2 
  22 chr22_37456195   Sample    G    A        0      0        2 
  22 chr22_37456230     AAsi    T    C        0      0        2 
  22 chr22_37456230     AKia    T    C        0      0        2 
  22 chr22_37456230     AOna    T    C        0      0        2 
  22 chr22_37456230     ASom    T    C        0      0        2 
  22 chr22_37456230     HCab    T    C        0      0        2 
  22 chr22_37456230     HPrz    T    C        0      0        2 
  22 chr22_37456230     ZBoe    T    C        1      2        2 
  22 chr22_37456230     ZGre    T    C        0      0        2 
  22 chr22_37456230     ZHar    T    C        0      0        2 
  22 chr22_37456230   Sample    T    C        0      0        2 
  22 chr22_37458458     AAsi    G    A        0      0        2 
  22 chr22_37458458     AKia    G    A        0      0        2 
  22 chr22_37458458     AOna    G    A        0      0        2 
  22 chr22_37458458     ASom    G    A        0      0        2 
  22 chr22_37458458     HCab    G    A        1      2        2 
  22 chr22_37458458     HPrz    G    A        1      2        2 
  22 chr22_37458458     ZBoe    G    A        0      0        2 
  22 chr22_37458458     ZGre    G    A        0      0        2 
  22 chr22_37458458     ZHar    G    A        0      0        2 
  22 chr22_37458458   Sample    G    A        0      0        2 
  22 chr22_37469534     AAsi    T    C        0      0        2 
  22 chr22_37469534     AKia    T    C        0      0        2 
  22 chr22_37469534     AOna    T    C        0      0        2 
  22 chr22_37469534     ASom    T    C        0      0        2 
  22 chr22_37469534     HCab    T    C        0      0        2 
  22 chr22_37469534     HPrz    T    C        0      0        2 
  22 chr22_37469534     ZBoe    T    C        0      0        2 
  22 chr22_37469534     ZGre    T    C        1      2        2 
  22 chr22_37469534     ZHar    T    C        0      0        2 
  22 chr22_37469534   Sample    T    C        0      0        2 
  22 chr22_37478133     AAsi    C    G        0      0        2 
  22 chr22_37478133     AKia    C    G        0      0        2 
  22 chr22_37478133     AOna    C    G        0      0        2 
  22 chr22_37478133     ASom    C    G        0      0        2 
  22 chr22_37478133     HCab    C    G        0      0        2 
  22 chr22_37478133     HPrz    C    G      0.5      1        2 
  22 chr22_37478133     ZBoe    C    G        0      0        2 
  22 chr22_37478133     ZGre    C    G        0      0        2 
  22 chr22_37478133     ZHar    C    G        0      0        2 
  22 chr22_37478133   Sample    C    G        0      0        2 
  22 chr22_37478822     AAsi    T    C        0      0        2 
  22 chr22_37478822     AKia    T    C        0      0        2 
  22 chr22_37478822     AOna    T    C        0      0        2 
  22 chr22_37478822     ASom    T    C        0      0        2 
  22 chr22_37478822     HCab    T    C        1      2        2 
  22 chr22_37478822     HPrz    T    C        1      2        2 
  22 chr22_37478822     ZBoe    T    C        0      0        2 
  22 chr22_37478822     ZGre    T    C        0      0        2 
  22 chr22_37478822     ZHar    T    C        1      2        2 
  22 chr22_37478822   Sample    T    C        0      0        2 
  22 chr22_37483967     AAsi    T    C        0      0        2 
  22 chr22_37483967     AKia    T    C        0      0        2 
  22 chr22_37483967     AOna    T    C        0      0        2 
  22 chr22_37483967     ASom    T    C        0      0        2 
  22 chr22_37483967     HCab    T    C        0      0        2 
  22 chr22_37483967     HPrz    T    C        0      0        2 
  22 chr22_37483967     ZBoe    T    C        0      0        2 
  22 chr22_37483967     ZGre    T    C        1      2        2 
  22 chr22_37483967     ZHar    T    C        0      0        2 
  22 chr22_37483967   Sample    T    C        0      0        2 
  22 chr22_37493440     AAsi    T    C        0      0        2 
  22 chr22_37493440     AKia    T    C        0      0        2 
  22 chr22_37493440     AOna    T    C        0      0        2 
  22 chr22_37493440     ASom    T    C        0      0        2 
  22 chr22_37493440     HCab    T    C        0      0        2 
  22 chr22_37493440     HPrz    T    C        0      0        2 
  22 chr22_37493440     ZBoe    T    C      0.5      1        2 
  22 chr22_37493440     ZGre    T    C        0      0        2 
  22 chr22_37493440     ZHar    T    C        0      0        2 
  22 chr22_37493440   Sample    T    C        0      0        2 
  22 chr22_37497783     AAsi    C    G        0      0        2 
  22 chr22_37497783     AKia    C    G        0      0        2 
  22 chr22_37497783     AOna    C    G        0      0        2 
  22 chr22_37497783     ASom    C    G        0      0        2 
  22 chr22_37497783     HCab    C    G        0      0        2 
  22 chr22_37497783     HPrz    C    G        0      0        2 
  22 chr22_37497783     ZBoe    C    G        0      0        2 
  22 chr22_37497783     ZGre    C    G        1      2        2 
  22 chr22_37497783     ZHar    C    G        0      0        2 
  22 chr22_37497783   Sample    C    G        0      0        2 
  22 chr22_37504056     AAsi    T    A        0      0        2 
  22 chr22_37504056     AKia    T    A        0      0        2 
  22 chr22_37504056     AOna    T    A        0      0        2 
  22 chr22_37504056     ASom    T    A        0      0        2 
  22 chr22_37504056     HCab    T    A        0      0        2 
  22 chr22_37504056     HPrz    T    A        0      0        2 
  22 chr22_37504056     ZBoe    T    A      0.5      1        2 
  22 chr22_37504056     ZGre    T    A        0      0        2 
  22 chr22_37504056     ZHar    T    A        0      0        2 
  22 chr22_37504056   Sample    T    A        0      0        2 
  22 chr22_37512955     AAsi    C    G        1      2        2 
  22 chr22_37512955     AKia    C    G        1      2        2 
  22 chr22_37512955     AOna    C    G        1      2        2 
  22 chr22_37512955     ASom    C    G        1      2        2 
  22 chr22_37512955     HCab    C    G        0      0        2 
  22 chr22_37512955     HPrz    C    G        0      0        2 
  22 chr22_37512955     ZBoe    C    G        0      0        2 
  22 chr22_37512955     ZGre    C    G        0      0        2 
  22 chr22_37512955     ZHar    C    G        0      0        2 
  22 chr22_37512955   Sample    C    G        1      2        2 
  22 chr22_37516089     AAsi    C    T        0      0        2 
  22 chr22_37516089     AKia    C    T      0.5      1        2 
  22 chr22_37516089     AOna    C    T        0      0        2 
  22 chr22_37516089     ASom    C    T        0      0        2 
  22 chr22_37516089     HCab    C    T        0      0        2 
  22 chr22_37516089     HPrz    C    T        0      0        2 
  22 chr22_37516089     ZBoe    C    T        0      0        2 
  22 chr22_37516089     ZGre    C    T        0      0        2 
  22 chr22_37516089     ZHar    C    T        0      0        2 
  22 chr22_37516089   Sample    C    T        0      0        2 
  22 chr22_37519598     AAsi    A    T        0      0        2 
  22 chr22_37519598     AKia    A    T        0      0        2 
  22 chr22_37519598     AOna    A    T      0.5      1        2 
  22 chr22_37519598     ASom    A    T        0      0        2 
  22 chr22_37519598     HCab    A    T        0      0        2 
  22 chr22_37519598     HPrz    A    T        0      0        2 
  22 chr22_37519598     ZBoe    A    T        0      0        2 
  22 chr22_37519598     ZGre    A    T        0      0        2 
  22 chr22_37519598     ZHar    A    T        0      0        2 
  22 chr22_37519598   Sample    A    T        0      0        2 
  22 chr22_37519982     AAsi    T    G        0      0        2 
  22 chr22_37519982     AKia    T    G        0      0        2 
  22 chr22_37519982     AOna    T    G        0      0        2 
  22 chr22_37519982     ASom    T    G        0      0        2 
  22 chr22_37519982     HCab    T    G        0      0        2 
  22 chr22_37519982     HPrz    T    G        0      0        2 
  22 chr22_37519982     ZBoe    T    G        1      2        2 
  22 chr22_37519982     ZGre    T    G        1      2        2 
  22 chr22_37519982     ZHar    T    G        1      2        2 
  22 chr22_37519982   Sample    T    G        0      0        2 
  22 chr22_37531212     AAsi    A    G        0      0        2 
  22 chr22_37531212     AKia    A    G        0      0        2 
  22 chr22_37531212     AOna    A    G        0      0        2 
  22 chr22_37531212     ASom    A    G        0      0        2 
  22 chr22_37531212     HCab    A    G        0      0        2 
  22 chr22_37531212     HPrz    A    G        0      0        2 
  22 chr22_37531212     ZBoe    A    G        1      2        2 
  22 chr22_37531212     ZGre    A    G        0      0        2 
  22 chr22_37531212     ZHar    A    G        0      0        2 
  22 chr22_37531212   Sample    A    G        0      0        2 
  22 chr22_37534555     AAsi    C    T        0      0        2 
  22 chr22_37534555     AKia    C    T        1      2        2 
  22 chr22_37534555     AOna    C    T        1      2        2 
  22 chr22_37534555     ASom    C    T        0      0        2 
  22 chr22_37534555     HCab    C    T        0      0        2 
  22 chr22_37534555     HPrz    C    T        0      0        2 
  22 chr22_37534555     ZBoe    C    T        0      0        2 
  22 chr22_37534555     ZGre    C    T        0      0        2 
  22 chr22_37534555     ZHar    C    T        0      0        2 
  22 chr22_37534555   Sample    C    T        0      0        2 
  22 chr22_37540524     AAsi    A    G        0      0        2 
  22 chr22_37540524     AKia    A    G        0      0        2 
  22 chr22_37540524     AOna    A    G      0.5      1        2 
  22 chr22_37540524     ASom    A    G        0      0        2 
  22 chr22_37540524     HCab    A    G        0      0        2 
  22 chr22_37540524     HPrz    A    G        0      0        2 
  22 chr22_37540524     ZBoe    A    G        0      0        2 
  22 chr22_37540524     ZGre    A    G        0      0        2 
  22 chr22_37540524     ZHar    A    G        0      0        2 
  22 chr22_37540524   Sample    A    G        0      0        2 
  22 chr22_37541436     AAsi    T    A        0      0        2 
  22 chr22_37541436     AKia    T    A        0      0        2 
  22 chr22_37541436     AOna    T    A        0      0        2 
  22 chr22_37541436     ASom    T    A        0      0        2 
  22 chr22_37541436     HCab    T    A        0      0        2 
  22 chr22_37541436     HPrz    T    A        0      0        2 
  22 chr22_37541436     ZBoe    T    A        0      0        2 
  22 chr22_37541436     ZGre    T    A        1      2        2 
  22 chr22_37541436     ZHar    T    A        0      0        2 
  22 chr22_37541436   Sample    T    A        0      0        2 
  22 chr22_37543775     AAsi    C    T        0      0        2 
  22 chr22_37543775     AKia    C    T        0      0        2 
  22 chr22_37543775     AOna    C    T        0      0        2 
  22 chr22_37543775     ASom    C    T        0      0        2 
  22 chr22_37543775     HCab    C    T        0      0        2 
  22 chr22_37543775     HPrz    C    T        0      0        2 
  22 chr22_37543775     ZBoe    C    T      0.5      1        2 
  22 chr22_37543775     ZGre    C    T        0      0        2 
  22 chr22_37543775     ZHar    C    T        0      0        2 
  22 chr22_37543775   Sample    C    T        0      0        2 
  22 chr22_37552754     AAsi    C    G        0      0        2 
  22 chr22_37552754     AKia    C    G        0      0        2 
  22 chr22_37552754     AOna    C    G        0      0        2 
  22 chr22_37552754     ASom    C    G        0      0        2 
  22 chr22_37552754     HCab    C    G        0      0        2 
  22 chr22_37552754     HPrz    C    G        0      0        2 
  22 chr22_37552754     ZBoe    C    G      0.5      1        2 
  22 chr22_37552754     ZGre    C    G        0      0        2 
  22 chr22_37552754     ZHar    C    G        0      0        2 
  22 chr22_37552754   Sample    C    G        0      0        2 
  22 chr22_37557118     AAsi    A    G        0      0        2 
  22 chr22_37557118     AKia    A    G        0      0        2 
  22 chr22_37557118     AOna    A    G        0      0        2 
  22 chr22_37557118     ASom    A    G        0      0        2 
  22 chr22_37557118     HCab    A    G        0      0        2 
  22 chr22_37557118     HPrz    A    G        0      0        2 
  22 chr22_37557118     ZBoe    A    G        1      2        2 
  22 chr22_37557118     ZGre    A    G        0      0        2 
  22 chr22_37557118     ZHar    A    G        0      0        2 
  22 chr22_37557118   Sample    A    G        0      0        2 
  22 chr22_37558084     AAsi    C    G        0      0        2 
  22 chr22_37558084     AKia    C    G        0      0        2 
  22 chr22_37558084     AOna    C    G      0.5      1        2 
  22 chr22_37558084     ASom    C    G        0      0        2 
  22 chr22_37558084     HCab    C    G        0      0        2 
  22 chr22_37558084     HPrz    C    G        0      0        2 
  22 chr22_37558084     ZBoe    C    G        0      0        2 
  22 chr22_37558084     ZGre    C    G        0      0        2 
  22 chr22_37558084     ZHar    C    G        0      0        2 
  22 chr22_37558084   Sample    C    G        0      0        2 
  22 chr22_37559656     AAsi    G    A        0      0        2 
  22 chr22_37559656     AKia    G    A        0      0        2 
  22 chr22_37559656     AOna    G    A        0      0        2 
  22 chr22_37559656     ASom    G    A        0      0        2 
  22 chr22_37559656     HCab    G    A      0.5      1        2 
  22 chr22_37559656     HPrz    G    A        0      0        2 
  22 chr22_37559656     ZBoe    G    A        0      0        2 
  22 chr22_37559656     ZGre    G    A        0      0        2 
  22 chr22_37559656     ZHar    G    A        0      0        2 
  22 chr22_37559656   Sample    G    A        0      0        2 
  22 chr22_37572027     AAsi    T    C        0      0        2 
  22 chr22_37572027     AKia    T    C        0      0        2 
  22 chr22_37572027     AOna    T    C        0      0        2 
  22 chr22_37572027     ASom    T    C        0      0        2 
  22 chr22_37572027     HCab    T    C        0      0        2 
  22 chr22_37572027     HPrz    T    C        0      0        2 
  22 chr22_37572027     ZBoe    T    C        1      2        2 
  22 chr22_37572027     ZGre    T    C        0      0        2 
  22 chr22_37572027     ZHar    T    C        0      0        2 
  22 chr22_37572027   Sample    T    C        0      0        2 
  22 chr22_37577313     AAsi    T    C        0      0        2 
  22 chr22_37577313     AKia    T    C        0      0        2 
  22 chr22_37577313     AOna    T    C        0      0        2 
  22 chr22_37577313     ASom    T    C        0      0        2 
  22 chr22_37577313     HCab    T    C        0      0        2 
  22 chr22_37577313     HPrz    T    C        0      0        2 
  22 chr22_37577313     ZBoe    T    C        0      0        2 
  22 chr22_37577313     ZGre    T    C        0      0        2 
  22 chr22_37577313     ZHar    T    C      0.5      1        2 
  22 chr22_37577313   Sample    T    C        0      0        2 
  22 chr22_37583583     AAsi    T    C        0      0        2 
  22 chr22_37583583     AKia    T    C        0      0        2 
  22 chr22_37583583     AOna    T    C        0      0        2 
  22 chr22_37583583     ASom    T    C        0      0        2 
  22 chr22_37583583     HCab    T    C        0      0        2 
  22 chr22_37583583     HPrz    T    C        0      0        2 
  22 chr22_37583583     ZBoe    T    C      0.5      1        2 
  22 chr22_37583583     ZGre    T    C        0      0        2 
  22 chr22_37583583     ZHar    T    C        0      0        2 
  22 chr22_37583583   Sample    T    C        0      0        2 
  22 chr22_37593333     AAsi    A    G        0      0        2 
  22 chr22_37593333     AKia    A    G        1      2        2 
  22 chr22_37593333     AOna    A    G        0      0        2 
  22 chr22_37593333     ASom    A    G        0      0        2 
  22 chr22_37593333     HCab    A    G        0      0        2 
  22 chr22_37593333     HPrz    A    G        0      0        2 
  22 chr22_37593333     ZBoe    A    G        0      0        2 
  22 chr22_37593333     ZGre    A    G        0      0        2 
  22 chr22_37593333     ZHar    A    G        0      0        2 
  22 chr22_37593333   Sample    A    G        0      0        2 
  22 chr22_37594580     AAsi    C    G        0      0        2 
  22 chr22_37594580     AKia    C    G        0      0        2 
  22 chr22_37594580     AOna    C    G      0.5      1        2 
  22 chr22_37594580     ASom    C    G        0      0        2 
  22 chr22_37594580     HCab    C    G        0      0        2 
  22 chr22_37594580     HPrz    C    G        0      0        2 
  22 chr22_37594580     ZBoe    C    G        0      0        2 
  22 chr22_37594580     ZGre    C    G        0      0        2 
  22 chr22_37594580     ZHar    C    G        0      0        2 
  22 chr22_37594580   Sample    C    G        0      0        2 
  22 chr22_37595562     AAsi    A    G        0      0        2 
  22 chr22_37595562     AKia    A    G        0      0        2 
  22 chr22_37595562     AOna    A    G        0      0        2 
  22 chr22_37595562     ASom    A    G        1      2        2 
  22 chr22_37595562     HCab    A    G        0      0        2 
  22 chr22_37595562     HPrz    A    G        0      0        2 
  22 chr22_37595562     ZBoe    A    G        0      0        2 
  22 chr22_37595562     ZGre    A    G        0      0        2 
  22 chr22_37595562     ZHar    A    G        0      0        2 
  22 chr22_37595562   Sample    A    G        0      0        2 
  22 chr22_37599040     AAsi    C    G        0      0        2 
  22 chr22_37599040     AKia    C    G        0      0        2 
  22 chr22_37599040     AOna    C    G        0      0        2 
  22 chr22_37599040     ASom    C    G        0      0        2 
  22 chr22_37599040     HCab    C    G      0.5      1        2 
  22 chr22_37599040     HPrz    C    G        1      2        2 
  22 chr22_37599040     ZBoe    C    G        0      0        2 
  22 chr22_37599040     ZGre    C    G        0      0        2 
  22 chr22_37599040     ZHar    C    G        0      0        2 
  22 chr22_37599040   Sample    C    G        0      0        2 
  22 chr22_37601592     AAsi    G    A        0      0        2 
  22 chr22_37601592     AKia    G    A        0      0        2 
  22 chr22_37601592     AOna    G    A      0.5      1        2 
  22 chr22_37601592     ASom    G    A        0      0        2 
  22 chr22_37601592     HCab    G    A        0      0        2 
  22 chr22_37601592     HPrz    G    A        0      0        2 
  22 chr22_37601592     ZBoe    G    A        0      0        2 
  22 chr22_37601592     ZGre    G    A        0      0        2 
  22 chr22_37601592     ZHar    G    A        0      0        2 
  22 chr22_37601592   Sample    G    A        0      0        2 
  22 chr22_37602360     AAsi    T    C        0      0        2 
  22 chr22_37602360     AKia    T    C        1      2        2 
  22 chr22_37602360     AOna    T    C        0      0        2 
  22 chr22_37602360     ASom    T    C        0      0        2 
  22 chr22_37602360     HCab    T    C        0      0        2 
  22 chr22_37602360     HPrz    T    C        0      0        2 
  22 chr22_37602360     ZBoe    T    C        0      0        2 
  22 chr22_37602360     ZGre    T    C        0      0        2 
  22 chr22_37602360     ZHar    T    C        0      0        2 
  22 chr22_37602360   Sample    T    C        0      0        2 
  22 chr22_37602756     AAsi    T    C        0      0        2 
  22 chr22_37602756     AKia    T    C        0      0        2 
  22 chr22_37602756     AOna    T    C        0      0        2 
  22 chr22_37602756     ASom    T    C        0      0        2 
  22 chr22_37602756     HCab    T    C        0      0        2 
  22 chr22_37602756     HPrz    T    C        0      0        2 
  22 chr22_37602756     ZBoe    T    C        0      0        2 
  22 chr22_37602756     ZGre    T    C        0      0        2 
  22 chr22_37602756     ZHar    T    C        1      2        2 
  22 chr22_37602756   Sample    T    C        0      0        2 
  22 chr22_37609881     AAsi    G    A        0      0        2 
  22 chr22_37609881     AKia    G    A        0      0        2 
  22 chr22_37609881     AOna    G    A      0.5      1        2 
  22 chr22_37609881     ASom    G    A        0      0        2 
  22 chr22_37609881     HCab    G    A        0      0        2 
  22 chr22_37609881     HPrz    G    A        0      0        2 
  22 chr22_37609881     ZBoe    G    A        0      0        2 
  22 chr22_37609881     ZGre    G    A        0      0        2 
  22 chr22_37609881     ZHar    G    A        0      0        2 
  22 chr22_37609881   Sample    G    A        0      0        2 
  22 chr22_37611051     AAsi    A    G        0      0        2 
  22 chr22_37611051     AKia    A    G        0      0        2 
  22 chr22_37611051     AOna    A    G        0      0        2 
  22 chr22_37611051     ASom    A    G        0      0        2 
  22 chr22_37611051     HCab    A    G        1      2        2 
  22 chr22_37611051     HPrz    A    G        1      2        2 
  22 chr22_37611051     ZBoe    A    G        0      0        2 
  22 chr22_37611051     ZGre    A    G        0      0        2 
  22 chr22_37611051     ZHar    A    G        0      0        2 
  22 chr22_37611051   Sample    A    G        0      0        2 
  22 chr22_37611578     AAsi    G    A        0      0        2 
  22 chr22_37611578     AKia    G    A        0      0        2 
  22 chr22_37611578     AOna    G    A      0.5      1        2 
  22 chr22_37611578     ASom    G    A        0      0        2 
  22 chr22_37611578     HCab    G    A        0      0        2 
  22 chr22_37611578     HPrz    G    A        0      0        2 
  22 chr22_37611578     ZBoe    G    A        0      0        2 
  22 chr22_37611578     ZGre    G    A        0      0        2 
  22 chr22_37611578     ZHar    G    A        0      0        2 
  22 chr22_37611578   Sample    G    A        0      0        2 
  22 chr22_37612186     AAsi    G    A        0      0        2 
  22 chr22_37612186     AKia    G    A        0      0        2 
  22 chr22_37612186     AOna    G    A        0      0        2 
  22 chr22_37612186     ASom    G    A        0      0        2 
  22 chr22_37612186     HCab    G    A        1      2        2 
  22 chr22_37612186     HPrz    G    A        1      2        2 
  22 chr22_37612186     ZBoe    G    A        0      0        2 
  22 chr22_37612186     ZGre    G    A        0      0        2 
  22 chr22_37612186     ZHar    G    A        0      0        2 
  22 chr22_37612186   Sample    G    A        0      0        2 
  22 chr22_37612922     AAsi    A    T        0      0        2 
  22 chr22_37612922     AKia    A    T        0      0        2 
  22 chr22_37612922     AOna    A    T        0      0        2 
  22 chr22_37612922     ASom    A    T        0      0        2 
  22 chr22_37612922     HCab    A    T      0.5      1        2 
  22 chr22_37612922     HPrz    A    T        0      0        2 
  22 chr22_37612922     ZBoe    A    T        0      0        2 
  22 chr22_37612922     ZGre    A    T        0      0        2 
  22 chr22_37612922     ZHar    A    T        0      0        2 
  22 chr22_37612922   Sample    A    T        0      0        2 
  22 chr22_37612994     AAsi    G    A        0      0        2 
  22 chr22_37612994     AKia    G    A        0      0        2 
  22 chr22_37612994     AOna    G    A        0      0        2 
  22 chr22_37612994     ASom    G    A        0      0        2 
  22 chr22_37612994     HCab    G    A        0      0        2 
  22 chr22_37612994     HPrz    G    A        0      0        2 
  22 chr22_37612994     ZBoe    G    A        0      0        2 
  22 chr22_37612994     ZGre    G    A        0      0        2 
  22 chr22_37612994     ZHar    G    A      0.5      1        2 
  22 chr22_37612994   Sample    G    A        0      0        2 
  22 chr22_37618221     AAsi    G    A        0      0        2 
  22 chr22_37618221     AKia    G    A        0      0        2 
  22 chr22_37618221     AOna    G    A        0      0        2 
  22 chr22_37618221     ASom    G    A        0      0        2 
  22 chr22_37618221     HCab    G    A      0.5      1        2 
  22 chr22_37618221     HPrz    G    A        0      0        2 
  22 chr22_37618221     ZBoe    G    A        0      0        2 
  22 chr22_37618221     ZGre    G    A        0      0        2 
  22 chr22_37618221     ZHar    G    A        0      0        2 
  22 chr22_37618221   Sample    G    A        0      0        2 
  22 chr22_37618473     AAsi    T    C        0      0        2 
  22 chr22_37618473     AKia    T    C        0      0        2 
  22 chr22_37618473     AOna    T    C        0      0        2 
  22 chr22_37618473     ASom    T    C        0      0        2 
  22 chr22_37618473     HCab    T    C        1      2        2 
  22 chr22_37618473     HPrz    T    C        1      2        2 
  22 chr22_37618473     ZBoe    T    C        0      0        2 
  22 chr22_37618473     ZGre    T    C        0      0        2 
  22 chr22_37618473     ZHar    T    C        0      0        2 
  22 chr22_37618473   Sample    T    C        0      0        2 
  22 chr22_37624357     AAsi    G    C        0      0        2 
  22 chr22_37624357     AKia    G    C        1      2        2 
  22 chr22_37624357     AOna    G    C        0      0        2 
  22 chr22_37624357     ASom    G    C        0      0        2 
  22 chr22_37624357     HCab    G    C        0      0        2 
  22 chr22_37624357     HPrz    G    C        0      0        2 
  22 chr22_37624357     ZBoe    G    C        0      0        2 
  22 chr22_37624357     ZGre    G    C        0      0        2 
  22 chr22_37624357     ZHar    G    C        0      0        2 
  22 chr22_37624357   Sample    G    C        0      0        2 
  22 chr22_37624562     AAsi    A    C        0      0        2 
  22 chr22_37624562     AKia    A    C        1      2        2 
  22 chr22_37624562     AOna    A    C        1      2        2 
  22 chr22_37624562     ASom    A    C        0      0        2 
  22 chr22_37624562     HCab    A    C        1      2        2 
  22 chr22_37624562     HPrz    A    C        1      2        2 
  22 chr22_37624562     ZBoe    A    C        0      0        2 
  22 chr22_37624562     ZGre    A    C        0      0        2 
  22 chr22_37624562     ZHar    A    C        0      0        2 
  22 chr22_37624562   Sample    A    C        0      0        2 
  22 chr22_37630668     AAsi    A    G        0      0        2 
  22 chr22_37630668     AKia    A    G        0      0        2 
  22 chr22_37630668     AOna    A    G        0      0        2 
  22 chr22_37630668     ASom    A    G        0      0        2 
  22 chr22_37630668     HCab    A    G        0      0        2 
  22 chr22_37630668     HPrz    A    G        0      0        2 
  22 chr22_37630668     ZBoe    A    G      0.5      1        2 
  22 chr22_37630668     ZGre    A    G        0      0        2 
  22 chr22_37630668     ZHar    A    G        0      0        2 
  22 chr22_37630668   Sample    A    G        0      0        2 
  22 chr22_37638526     AAsi    G    A        0      0        2 
  22 chr22_37638526     AKia    G    A        0      0        2 
  22 chr22_37638526     AOna    G    A        0      0        2 
  22 chr22_37638526     ASom    G    A        0      0        2 
  22 chr22_37638526     HCab    G    A      0.5      1        2 
  22 chr22_37638526     HPrz    G    A        1      2        2 
  22 chr22_37638526     ZBoe    G    A        0      0        2 
  22 chr22_37638526     ZGre    G    A        0      0        2 
  22 chr22_37638526     ZHar    G    A        0      0        2 
  22 chr22_37638526   Sample    G    A        0      0        2 
  22 chr22_37646015     AAsi    T    C        0      0        2 
  22 chr22_37646015     AKia    T    C        0      0        2 
  22 chr22_37646015     AOna    T    C        0      0        2 
  22 chr22_37646015     ASom    T    C        0      0        2 
  22 chr22_37646015     HCab    T    C        0      0        2 
  22 chr22_37646015     HPrz    T    C        0      0        2 
  22 chr22_37646015     ZBoe    T    C      0.5      1        2 
  22 chr22_37646015     ZGre    T    C        0      0        2 
  22 chr22_37646015     ZHar    T    C        0      0        2 
  22 chr22_37646015   Sample    T    C        0      0        2 
  22 chr22_37646604     AAsi    T    C        0      0        2 
  22 chr22_37646604     AKia    T    C        0      0        2 
  22 chr22_37646604     AOna    T    C        0      0        2 
  22 chr22_37646604     ASom    T    C        0      0        2 
  22 chr22_37646604     HCab    T    C        0      0        2 
  22 chr22_37646604     HPrz    T    C        0      0        2 
  22 chr22_37646604     ZBoe    T    C      0.5      1        2 
  22 chr22_37646604     ZGre    T    C        0      0        2 
  22 chr22_37646604     ZHar    T    C        0      0        2 
  22 chr22_37646604   Sample    T    C        0      0        2 
  22 chr22_37648556     AAsi    A    G        0      0        2 
  22 chr22_37648556     AKia    A    G        0      0        2 
  22 chr22_37648556     AOna    A    G        0      0        2 
  22 chr22_37648556     ASom    A    G        0      0        2 
  22 chr22_37648556     HCab    A    G        1      2        2 
  22 chr22_37648556     HPrz    A    G        1      2        2 
  22 chr22_37648556     ZBoe    A    G        0      0        2 
  22 chr22_37648556     ZGre    A    G        0      0        2 
  22 chr22_37648556     ZHar    A    G        0      0        2 
  22 chr22_37648556   Sample    A    G        0      0        2 
  22 chr22_37653206     AAsi    T    C        0      0        2 
  22 chr22_37653206     AKia    T    C        0      0        2 
  22 chr22_37653206     AOna    T    C        0      0        2 
  22 chr22_37653206     ASom    T    C        1      2        2 
  22 chr22_37653206     HCab    T    C        0      0        2 
  22 chr22_37653206     HPrz    T    C        0      0        2 
  22 chr22_37653206     ZBoe    T    C        0      0        2 
  22 chr22_37653206     ZGre    T    C        0      0        2 
  22 chr22_37653206     ZHar    T    C        0      0        2 
  22 chr22_37653206   Sample    T    C        0      0        2 
  22 chr22_37658106     AAsi    T    C        0      0        2 
  22 chr22_37658106     AKia    T    C        0      0        2 
  22 chr22_37658106     AOna    T    C      0.5      1        2 
  22 chr22_37658106     ASom    T    C        0      0        2 
  22 chr22_37658106     HCab    T    C      0.5      1        2 
  22 chr22_37658106     HPrz    T    C        0      0        2 
  22 chr22_37658106     ZBoe    T    C        0      0        2 
  22 chr22_37658106     ZGre    T    C        0      0        2 
  22 chr22_37658106     ZHar    T    C        0      0        2 
  22 chr22_37658106   Sample    T    C        0      0        2 
  22 chr22_37658322     AAsi    A    G        0      0        2 
  22 chr22_37658322     AKia    A    G        0      0        2 
  22 chr22_37658322     AOna    A    G        0      0        2 
  22 chr22_37658322     ASom    A    G        0      0        2 
  22 chr22_37658322     HCab    A    G        1      2        2 
  22 chr22_37658322     HPrz    A    G        1      2        2 
  22 chr22_37658322     ZBoe    A    G        0      0        2 
  22 chr22_37658322     ZGre    A    G        0      0        2 
  22 chr22_37658322     ZHar    A    G        0      0        2 
  22 chr22_37658322   Sample    A    G        0      0        2 
  22 chr22_37660984     AAsi    G    A        0      0        2 
  22 chr22_37660984     AKia    G    A        0      0        2 
  22 chr22_37660984     AOna    G    A        0      0        2 
  22 chr22_37660984     ASom    G    A        0      0        2 
  22 chr22_37660984     HCab    G    A        1      2        2 
  22 chr22_37660984     HPrz    G    A        1      2        2 
  22 chr22_37660984     ZBoe    G    A        0      0        2 
  22 chr22_37660984     ZGre    G    A        0      0        2 
  22 chr22_37660984     ZHar    G    A        0      0        2 
  22 chr22_37660984   Sample    G    A        0      0        2 
  22 chr22_37665433     AAsi    A    G        0      0        2 
  22 chr22_37665433     AKia    A    G        0      0        2 
  22 chr22_37665433     AOna    A    G        0      0        2 
  22 chr22_37665433     ASom    A    G        1      2        2 
  22 chr22_37665433     HCab    A    G        0      0        2 
  22 chr22_37665433     HPrz    A    G        0      0        2 
  22 chr22_37665433     ZBoe    A    G        0      0        2 
  22 chr22_37665433     ZGre    A    G        0      0        2 
  22 chr22_37665433     ZHar    A    G        0      0        2 
  22 chr22_37665433   Sample    A    G        0      0        2 
  22 chr22_37665565     AAsi    T    C        0      0        2 
  22 chr22_37665565     AKia    T    C        0      0        2 
  22 chr22_37665565     AOna    T    C        0      0        2 
  22 chr22_37665565     ASom    T    C        0      0        2 
  22 chr22_37665565     HCab    T    C        0      0        2 
  22 chr22_37665565     HPrz    T    C        1      2        2 
  22 chr22_37665565     ZBoe    T    C        0      0        2 
  22 chr22_37665565     ZGre    T    C        0      0        2 
  22 chr22_37665565     ZHar    T    C        0      0        2 
  22 chr22_37665565   Sample    T    C        0      0        2 
  22 chr22_37675157     AAsi    G    T        0      0        2 
  22 chr22_37675157     AKia    G    T        1      2        2 
  22 chr22_37675157     AOna    G    T        0      0        2 
  22 chr22_37675157     ASom    G    T        0      0        2 
  22 chr22_37675157     HCab    G    T        0      0        2 
  22 chr22_37675157     HPrz    G    T        0      0        2 
  22 chr22_37675157     ZBoe    G    T        0      0        2 
  22 chr22_37675157     ZGre    G    T        0      0        2 
  22 chr22_37675157     ZHar    G    T        0      0        2 
  22 chr22_37675157   Sample    G    T        0      0        2 
  22 chr22_37675224     AAsi    A    G        0      0        2 
  22 chr22_37675224     AKia    A    G        0      0        2 
  22 chr22_37675224     AOna    A    G        0      0        2 
  22 chr22_37675224     ASom    A    G        0      0        2 
  22 chr22_37675224     HCab    A    G        0      0        2 
  22 chr22_37675224     HPrz    A    G        0      0        2 
  22 chr22_37675224     ZBoe    A    G        0      0        2 
  22 chr22_37675224     ZGre    A    G        0      0        2 
  22 chr22_37675224     ZHar    A    G      0.5      1        2 
  22 chr22_37675224   Sample    A    G        0      0        2 
  22 chr22_37681090     AAsi    C    T        0      0        2 
  22 chr22_37681090     AKia    C    T        0      0        2 
  22 chr22_37681090     AOna    C    T        0      0        2 
  22 chr22_37681090     ASom    C    T        0      0        2 
  22 chr22_37681090     HCab    C    T        0      0        2 
  22 chr22_37681090     HPrz    C    T      0.5      1        2 
  22 chr22_37681090     ZBoe    C    T        0      0        2 
  22 chr22_37681090     ZGre    C    T        0      0        2 
  22 chr22_37681090     ZHar    C    T        0      0        2 
  22 chr22_37681090   Sample    C    T        0      0        2 
  22 chr22_37682921     AAsi    G    C        0      0        2 
  22 chr22_37682921     AKia    G    C        0      0        2 
  22 chr22_37682921     AOna    G    C        0      0        2 
  22 chr22_37682921     ASom    G    C        0      0        2 
  22 chr22_37682921     HCab    G    C        0      0        2 
  22 chr22_37682921     HPrz    G    C      0.5      1        2 
  22 chr22_37682921     ZBoe    G    C        0      0        2 
  22 chr22_37682921     ZGre    G    C        0      0        2 
  22 chr22_37682921     ZHar    G    C        0      0        2 
  22 chr22_37682921   Sample    G    C        0      0        2 
  22 chr22_37685502     AAsi    G    A        0      0        2 
  22 chr22_37685502     AKia    G    A        0      0        2 
  22 chr22_37685502     AOna    G    A        0      0        2 
  22 chr22_37685502     ASom    G    A        0      0        2 
  22 chr22_37685502     HCab    G    A      0.5      1        2 
  22 chr22_37685502     HPrz    G    A        0      0        2 
  22 chr22_37685502     ZBoe    G    A        0      0        2 
  22 chr22_37685502     ZGre    G    A        0      0        2 
  22 chr22_37685502     ZHar    G    A        0      0        2 
  22 chr22_37685502   Sample    G    A        0      0        2 
  22 chr22_37686572     AAsi    G    T        0      0        2 
  22 chr22_37686572     AKia    G    T        0      0        2 
  22 chr22_37686572     AOna    G    T        0      0        2 
  22 chr22_37686572     ASom    G    T        0      0        2 
  22 chr22_37686572     HCab    G    T        1      2        2 
  22 chr22_37686572     HPrz    G    T        1      2        2 
  22 chr22_37686572     ZBoe    G    T        0      0        2 
  22 chr22_37686572     ZGre    G    T        0      0        2 
  22 chr22_37686572     ZHar    G    T        0      0        2 
  22 chr22_37686572   Sample    G    T        0      0        2 
  22 chr22_37687159     AAsi    A    G        0      0        2 
  22 chr22_37687159     AKia    A    G        0      0        2 
  22 chr22_37687159     AOna    A    G        0      0        2 
  22 chr22_37687159     ASom    A    G        0      0        2 
  22 chr22_37687159     HCab    A    G        0      0        2 
  22 chr22_37687159     HPrz    A    G        0      0        2 
  22 chr22_37687159     ZBoe    A    G        0      0        2 
  22 chr22_37687159     ZGre    A    G        1      2        2 
  22 chr22_37687159     ZHar    A    G        0      0        2 
  22 chr22_37687159   Sample    A    G        0      0        2 
  22 chr22_37690052     AAsi    C    T        0      0        2 
  22 chr22_37690052     AKia    C    T        0      0        2 
  22 chr22_37690052     AOna    C    T        0      0        2 
  22 chr22_37690052     ASom    C    T        0      0        2 
  22 chr22_37690052     HCab    C    T        1      2        2 
  22 chr22_37690052     HPrz    C    T        1      2        2 
  22 chr22_37690052     ZBoe    C    T        0      0        2 
  22 chr22_37690052     ZGre    C    T        0      0        2 
  22 chr22_37690052     ZHar    C    T        0      0        2 
  22 chr22_37690052   Sample    C    T        0      0        2 
  22 chr22_37691971     AAsi    A    C        0      0        2 
  22 chr22_37691971     AKia    A    C        0      0        2 
  22 chr22_37691971     AOna    A    C        0      0        2 
  22 chr22_37691971     ASom    A    C        0      0        2 
  22 chr22_37691971     HCab    A    C        1      2        2 
  22 chr22_37691971     HPrz    A    C        1      2        2 
  22 chr22_37691971     ZBoe    A    C        0      0        2 
  22 chr22_37691971     ZGre    A    C        0      0        2 
  22 chr22_37691971     ZHar    A    C        0      0        2 
  22 chr22_37691971   Sample    A    C        0      0        2 
  22 chr22_37698674     AAsi    C    A        0      0        2 
  22 chr22_37698674     AKia    C    A        0      0        2 
  22 chr22_37698674     AOna    C    A        0      0        2 
  22 chr22_37698674     ASom    C    A        0      0        2 
  22 chr22_37698674     HCab    C    A        1      2        2 
  22 chr22_37698674     HPrz    C    A        1      2        2 
  22 chr22_37698674     ZBoe    C    A        0      0        2 
  22 chr22_37698674     ZGre    C    A        0      0        2 
  22 chr22_37698674     ZHar    C    A        0      0        2 
  22 chr22_37698674   Sample    C    A        0      0        2 
  22 chr22_37701303     AAsi    T    C        0      0        2 
  22 chr22_37701303     AKia    T    C        0      0        2 
  22 chr22_37701303     AOna    T    C        0      0        2 
  22 chr22_37701303     ASom    T    C        0      0        2 
  22 chr22_37701303     HCab    T    C        0      0        2 
  22 chr22_37701303     HPrz    T    C        0      0        2 
  22 chr22_37701303     ZBoe    T    C        0      0        2 
  22 chr22_37701303     ZGre    T    C        1      2        2 
  22 chr22_37701303     ZHar    T    C        0      0        2 
  22 chr22_37701303   Sample    T    C        0      0        2 
  22 chr22_37705610     AAsi    A    G        0      0        2 
  22 chr22_37705610     AKia    A    G        0      0        2 
  22 chr22_37705610     AOna    A    G        0      0        2 
  22 chr22_37705610     ASom    A    G        0      0        2 
  22 chr22_37705610     HCab    A    G        0      0        2 
  22 chr22_37705610     HPrz    A    G        0      0        2 
  22 chr22_37705610     ZBoe    A    G        0      0        2 
  22 chr22_37705610     ZGre    A    G        0      0        2 
  22 chr22_37705610     ZHar    A    G        1      2        2 
  22 chr22_37705610   Sample    A    G        0      0        2 
  22 chr22_37709116     AAsi    C    G        0      0        2 
  22 chr22_37709116     AKia    C    G        0      0        2 
  22 chr22_37709116     AOna    C    G        0      0        2 
  22 chr22_37709116     ASom    C    G        0      0        2 
  22 chr22_37709116     HCab    C    G        1      2        2 
  22 chr22_37709116     HPrz    C    G        1      2        2 
  22 chr22_37709116     ZBoe    C    G        0      0        2 
  22 chr22_37709116     ZGre    C    G        0      0        2 
  22 chr22_37709116     ZHar    C    G        0      0        2 
  22 chr22_37709116   Sample    C    G        0      0        2 
  22 chr22_37709716     AAsi    T    C        0      0        2 
  22 chr22_37709716     AKia    T    C        0      0        2 
  22 chr22_37709716     AOna    T    C        0      0        2 
  22 chr22_37709716     ASom    T    C        0      0        2 
  22 chr22_37709716     HCab    T    C        1      2        2 
  22 chr22_37709716     HPrz    T    C        1      2        2 
  22 chr22_37709716     ZBoe    T    C        0      0        2 
  22 chr22_37709716     ZGre    T    C        0      0        2 
  22 chr22_37709716     ZHar    T    C        0      0        2 
  22 chr22_37709716   Sample    T    C        0      0        2 
  22 chr22_37718025     AAsi    A    G        1      2        2 
  22 chr22_37718025     AKia    A    G        0      0        2 
  22 chr22_37718025     AOna    A    G        0      0        2 
  22 chr22_37718025     ASom    A    G        1      2        2 
  22 chr22_37718025     HCab    A    G        0      0        2 
  22 chr22_37718025     HPrz    A    G        0      0        2 
  22 chr22_37718025     ZBoe    A    G        0      0        2 
  22 chr22_37718025     ZGre    A    G        0      0        2 
  22 chr22_37718025     ZHar    A    G        0      0        2 
  22 chr22_37718025   Sample    A    G        1      2        2 
  22 chr22_37719032     AAsi    C    A        0      0        2 
  22 chr22_37719032     AKia    C    A        0      0        2 
  22 chr22_37719032     AOna    C    A        0      0        2 
  22 chr22_37719032     ASom    C    A        0      0        2 
  22 chr22_37719032     HCab    C    A        1      2        2 
  22 chr22_37719032     HPrz    C    A        1      2        2 
  22 chr22_37719032     ZBoe    C    A        0      0        2 
  22 chr22_37719032     ZGre    C    A        0      0        2 
  22 chr22_37719032     ZHar    C    A        0      0        2 
  22 chr22_37719032   Sample    C    A        0      0        2 
  22 chr22_37720390     AAsi    C    G        0      0        2 
  22 chr22_37720390     AKia    C    G        0      0        2 
  22 chr22_37720390     AOna    C    G        0      0        2 
  22 chr22_37720390     ASom    C    G        0      0        2 
  22 chr22_37720390     HCab    C    G        1      2        2 
  22 chr22_37720390     HPrz    C    G        1      2        2 
  22 chr22_37720390     ZBoe    C    G        0      0        2 
  22 chr22_37720390     ZGre    C    G        0      0        2 
  22 chr22_37720390     ZHar    C    G        0      0        2 
  22 chr22_37720390   Sample    C    G        0      0        2 
  22 chr22_37721587     AAsi    A    G        0      0        2 
  22 chr22_37721587     AKia    A    G        0      0        2 
  22 chr22_37721587     AOna    A    G        1      2        2 
  22 chr22_37721587     ASom    A    G        0      0        2 
  22 chr22_37721587     HCab    A    G        0      0        2 
  22 chr22_37721587     HPrz    A    G        0      0        2 
  22 chr22_37721587     ZBoe    A    G        0      0        2 
  22 chr22_37721587     ZGre    A    G        0      0        2 
  22 chr22_37721587     ZHar    A    G        0      0        2 
  22 chr22_37721587   Sample    A    G        0      0        2 
  22 chr22_37722973     AAsi    A    G        0      0        2 
  22 chr22_37722973     AKia    A    G        0      0        2 
  22 chr22_37722973     AOna    A    G        0      0        2 
  22 chr22_37722973     ASom    A    G        0      0        2 
  22 chr22_37722973     HCab    A    G        1      2        2 
  22 chr22_37722973     HPrz    A    G        1      2        2 
  22 chr22_37722973     ZBoe    A    G        0      0        2 
  22 chr22_37722973     ZGre    A    G        0      0        2 
  22 chr22_37722973     ZHar    A    G        0      0        2 
  22 chr22_37722973   Sample    A    G        0      0        2 
  22 chr22_37729608     AAsi    C    T        0      0        2 
  22 chr22_37729608     AKia    C    T        0      0        2 
  22 chr22_37729608     AOna    C    T        0      0        2 
  22 chr22_37729608     ASom    C    T        0      0        2 
  22 chr22_37729608     HCab    C    T        1      2        2 
  22 chr22_37729608     HPrz    C    T        1      2        2 
  22 chr22_37729608     ZBoe    C    T        0      0        2 
  22 chr22_37729608     ZGre    C    T        0      0        2 
  22 chr22_37729608     ZHar    C    T        0      0        2 
  22 chr22_37729608   Sample    C    T        0      0        2 
  22 chr22_37735906     AAsi    G    A        0      0        2 
  22 chr22_37735906     AKia    G    A        1      2        2 
  22 chr22_37735906     AOna    G    A        1      2        2 
  22 chr22_37735906     ASom    G    A        0      0        2 
  22 chr22_37735906     HCab    G    A        0      0        2 
  22 chr22_37735906     HPrz    G    A        0      0        2 
  22 chr22_37735906     ZBoe    G    A        0      0        2 
  22 chr22_37735906     ZGre    G    A        0      0        2 
  22 chr22_37735906     ZHar    G    A        0      0        2 
  22 chr22_37735906   Sample    G    A        0      0        2 
  22 chr22_37738885     AAsi    T    G        0      0        2 
  22 chr22_37738885     AKia    T    G        0      0        2 
  22 chr22_37738885     AOna    T    G        0      0        2 
  22 chr22_37738885     ASom    T    G        0      0        2 
  22 chr22_37738885     HCab    T    G        1      2        2 
  22 chr22_37738885     HPrz    T    G        1      2        2 
  22 chr22_37738885     ZBoe    T    G        0      0        2 
  22 chr22_37738885     ZGre    T    G        0      0        2 
  22 chr22_37738885     ZHar    T    G        0      0        2 
  22 chr22_37738885   Sample    T    G        0      0        2 
  22 chr22_37750514     AAsi    A    G        0      0        2 
  22 chr22_37750514     AKia    A    G        0      0        2 
  22 chr22_37750514     AOna    A    G        0      0        2 
  22 chr22_37750514     ASom    A    G        0      0        2 
  22 chr22_37750514     HCab    A    G        0      0        2 
  22 chr22_37750514     HPrz    A    G        0      0        2 
  22 chr22_37750514     ZBoe    A    G      0.5      1        2 
  22 chr22_37750514     ZGre    A    G        0      0        2 
  22 chr22_37750514     ZHar    A    G        0      0        2 
  22 chr22_37750514   Sample    A    G        0      0        2 
  22 chr22_37750530     AAsi    T    C        0      0        2 
  22 chr22_37750530     AKia    T    C        0      0        2 
  22 chr22_37750530     AOna    T    C        1      2        2 
  22 chr22_37750530     ASom    T    C        0      0        2 
  22 chr22_37750530     HCab    T    C        0      0        2 
  22 chr22_37750530     HPrz    T    C        0      0        2 
  22 chr22_37750530     ZBoe    T    C        0      0        2 
  22 chr22_37750530     ZGre    T    C        0      0        2 
  22 chr22_37750530     ZHar    T    C        0      0        2 
  22 chr22_37750530   Sample    T    C        0      0        2 
  22 chr22_37752443     AAsi    A    G        0      0        2 
  22 chr22_37752443     AKia    A    G        0      0        2 
  22 chr22_37752443     AOna    A    G        0      0        2 
  22 chr22_37752443     ASom    A    G      0.5      1        2 
  22 chr22_37752443     HCab    A    G        0      0        2 
  22 chr22_37752443     HPrz    A    G        0      0        2 
  22 chr22_37752443     ZBoe    A    G        0      0        2 
  22 chr22_37752443     ZGre    A    G        0      0        2 
  22 chr22_37752443     ZHar    A    G        0      0        2 
  22 chr22_37752443   Sample    A    G        0      0        2 
  22 chr22_37757900     AAsi    A    G        0      0        2 
  22 chr22_37757900     AKia    A    G        0      0        2 
  22 chr22_37757900     AOna    A    G        0      0        2 
  22 chr22_37757900     ASom    A    G        0      0        2 
  22 chr22_37757900     HCab    A    G        0      0        2 
  22 chr22_37757900     HPrz    A    G        0      0        2 
  22 chr22_37757900     ZBoe    A    G        0      0        2 
  22 chr22_37757900     ZGre    A    G        0      0        2 
  22 chr22_37757900     ZHar    A    G      0.5      1        2 
  22 chr22_37757900   Sample    A    G        0      0        2 
  22 chr22_37766038     AAsi    C    G        0      0        2 
  22 chr22_37766038     AKia    C    G        0      0        2 
  22 chr22_37766038     AOna    C    G        0      0        2 
  22 chr22_37766038     ASom    C    G        1      2        2 
  22 chr22_37766038     HCab    C    G        0      0        2 
  22 chr22_37766038     HPrz    C    G        0      0        2 
  22 chr22_37766038     ZBoe    C    G        0      0        2 
  22 chr22_37766038     ZGre    C    G        0      0        2 
  22 chr22_37766038     ZHar    C    G        0      0        2 
  22 chr22_37766038   Sample    C    G        0      0        2 
  22 chr22_37784825     AAsi    G    A        0      0        2 
  22 chr22_37784825     AKia    G    A        0      0        2 
  22 chr22_37784825     AOna    G    A        0      0        2 
  22 chr22_37784825     ASom    G    A        0      0        2 
  22 chr22_37784825     HCab    G    A        1      2        2 
  22 chr22_37784825     HPrz    G    A        1      2        2 
  22 chr22_37784825     ZBoe    G    A        0      0        2 
  22 chr22_37784825     ZGre    G    A        0      0        2 
  22 chr22_37784825     ZHar    G    A        0      0        2 
  22 chr22_37784825   Sample    G    A        0      0        2 
  22 chr22_37785746     AAsi    T    C        1      2        2 
  22 chr22_37785746     AKia    T    C        0      0        2 
  22 chr22_37785746     AOna    T    C        0      0        2 
  22 chr22_37785746     ASom    T    C        0      0        2 
  22 chr22_37785746     HCab    T    C        0      0        2 
  22 chr22_37785746     HPrz    T    C        0      0        2 
  22 chr22_37785746     ZBoe    T    C        0      0        2 
  22 chr22_37785746     ZGre    T    C        0      0        2 
  22 chr22_37785746     ZHar    T    C        0      0        2 
  22 chr22_37785746   Sample    T    C        1      2        2 
  22 chr22_37786398     AAsi    T    C        0      0        2 
  22 chr22_37786398     AKia    T    C        0      0        2 
  22 chr22_37786398     AOna    T    C        0      0        2 
  22 chr22_37786398     ASom    T    C        0      0        2 
  22 chr22_37786398     HCab    T    C        0      0        2 
  22 chr22_37786398     HPrz    T    C        0      0        2 
  22 chr22_37786398     ZBoe    T    C      0.5      1        2 
  22 chr22_37786398     ZGre    T    C        0      0        2 
  22 chr22_37786398     ZHar    T    C        0      0        2 
  22 chr22_37786398   Sample    T    C        0      0        2 
  22 chr22_37791462     AAsi    A    G        0      0        2 
  22 chr22_37791462     AKia    A    G        0      0        2 
  22 chr22_37791462     AOna    A    G        0      0        2 
  22 chr22_37791462     ASom    A    G        0      0        2 
  22 chr22_37791462     HCab    A    G      0.5      1        2 
  22 chr22_37791462     HPrz    A    G        0      0        2 
  22 chr22_37791462     ZBoe    A    G        0      0        2 
  22 chr22_37791462     ZGre    A    G        0      0        2 
  22 chr22_37791462     ZHar    A    G        0      0        2 
  22 chr22_37791462   Sample    A    G        0      0        2 
  22 chr22_37792605     AAsi    G    C        0      0        2 
  22 chr22_37792605     AKia    G    C        0      0        2 
  22 chr22_37792605     AOna    G    C        0      0        2 
  22 chr22_37792605     ASom    G    C        0      0        2 
  22 chr22_37792605     HCab    G    C      0.5      1        2 
  22 chr22_37792605     HPrz    G    C        0      0        2 
  22 chr22_37792605     ZBoe    G    C        0      0        2 
  22 chr22_37792605     ZGre    G    C        0      0        2 
  22 chr22_37792605     ZHar    G    C        0      0        2 
  22 chr22_37792605   Sample    G    C        0      0        2 
  22 chr22_37793003     AAsi    A    G        0      0        2 
  22 chr22_37793003     AKia    A    G        0      0        2 
  22 chr22_37793003     AOna    A    G        0      0        2 
  22 chr22_37793003     ASom    A    G        0      0        2 
  22 chr22_37793003     HCab    A    G        1      2        2 
  22 chr22_37793003     HPrz    A    G        1      2        2 
  22 chr22_37793003     ZBoe    A    G        0      0        2 
  22 chr22_37793003     ZGre    A    G        0      0        2 
  22 chr22_37793003     ZHar    A    G        0      0        2 
  22 chr22_37793003   Sample    A    G        0      0        2 
  22 chr22_37804751     AAsi    T    C        0      0        2 
  22 chr22_37804751     AKia    T    C        0      0        2 
  22 chr22_37804751     AOna    T    C        0      0        2 
  22 chr22_37804751     ASom    T    C        0      0        2 
  22 chr22_37804751     HCab    T    C        0      0        2 
  22 chr22_37804751     HPrz    T    C        0      0        2 
  22 chr22_37804751     ZBoe    T    C        1      2        2 
  22 chr22_37804751     ZGre    T    C        1      2        2 
  22 chr22_37804751     ZHar    T    C        1      2        2 
  22 chr22_37804751   Sample    T    C        0      0        2 
  22 chr22_37808818     AAsi    A    G        0      0        2 
  22 chr22_37808818     AKia    A    G        0      0        2 
  22 chr22_37808818     AOna    A    G        0      0        2 
  22 chr22_37808818     ASom    A    G        0      0        2 
  22 chr22_37808818     HCab    A    G      0.5      1        2 
  22 chr22_37808818     HPrz    A    G        0      0        2 
  22 chr22_37808818     ZBoe    A    G        0      0        2 
  22 chr22_37808818     ZGre    A    G        0      0        2 
  22 chr22_37808818     ZHar    A    G        0      0        2 
  22 chr22_37808818   Sample    A    G        0      0        2 
  22 chr22_37812563     AAsi    T    C        0      0        2 
  22 chr22_37812563     AKia    T    C        0      0        2 
  22 chr22_37812563     AOna    T    C        0      0        2 
  22 chr22_37812563     ASom    T    C        0      0        2 
  22 chr22_37812563     HCab    T    C        0      0        2 
  22 chr22_37812563     HPrz    T    C        0      0        2 
  22 chr22_37812563     ZBoe    T    C        0      0        2 
  22 chr22_37812563     ZGre    T    C        0      0        2 
  22 chr22_37812563     ZHar    T    C        1      2        2 
  22 chr22_37812563   Sample    T    C        0      0        2 
  22 chr22_37832405     AAsi    G    C        0      0        2 
  22 chr22_37832405     AKia    G    C        1      2        2 
  22 chr22_37832405     AOna    G    C        1      2        2 
  22 chr22_37832405     ASom    G    C        0      0        2 
  22 chr22_37832405     HCab    G    C        1      2        2 
  22 chr22_37832405     HPrz    G    C        1      2        2 
  22 chr22_37832405     ZBoe    G    C        0      0        2 
  22 chr22_37832405     ZGre    G    C        0      0        2 
  22 chr22_37832405     ZHar    G    C        0      0        2 
  22 chr22_37832405   Sample    G    C        0      0        2 
  22 chr22_37838589     AAsi    C    T        0      0        2 
  22 chr22_37838589     AKia    C    T        1      2        2 
  22 chr22_37838589     AOna    C    T        1      2        2 
  22 chr22_37838589     ASom    C    T        0      0        2 
  22 chr22_37838589     HCab    C    T      0.5      1        2 
  22 chr22_37838589     HPrz    C    T        0      0        2 
  22 chr22_37838589     ZBoe    C    T        0      0        2 
  22 chr22_37838589     ZGre    C    T        0      0        2 
  22 chr22_37838589     ZHar    C    T        0      0        2 
  22 chr22_37838589   Sample    C    T        0      0        2 
  22 chr22_37842336     AAsi    G    A        0      0        2 
  22 chr22_37842336     AKia    G    A        0      0        2 
  22 chr22_37842336     AOna    G    A        0      0        2 
  22 chr22_37842336     ASom    G    A        0      0        2 
  22 chr22_37842336     HCab    G    A        0      0        2 
  22 chr22_37842336     HPrz    G    A        0      0        2 
  22 chr22_37842336     ZBoe    G    A        0      0        2 
  22 chr22_37842336     ZGre    G    A      0.5      1        2 
  22 chr22_37842336     ZHar    G    A        0      0        2 
  22 chr22_37842336   Sample    G    A        0      0        2 
  22 chr22_37850437     AAsi    C    T        0      0        2 
  22 chr22_37850437     AKia    C    T        0      0        2 
  22 chr22_37850437     AOna    C    T      0.5      1        2 
  22 chr22_37850437     ASom    C    T        0      0        2 
  22 chr22_37850437     HCab    C    T        0      0        2 
  22 chr22_37850437     HPrz    C    T        0      0        2 
  22 chr22_37850437     ZBoe    C    T        0      0        2 
  22 chr22_37850437     ZGre    C    T        0      0        2 
  22 chr22_37850437     ZHar    C    T        0      0        2 
  22 chr22_37850437   Sample    C    T        0      0        2 
  22 chr22_37851824     AAsi    C    T        1      2        2 
  22 chr22_37851824     AKia    C    T        0      0        2 
  22 chr22_37851824     AOna    C    T        0      0        2 
  22 chr22_37851824     ASom    C    T        1      2        2 
  22 chr22_37851824     HCab    C    T        0      0        2 
  22 chr22_37851824     HPrz    C    T        0      0        2 
  22 chr22_37851824     ZBoe    C    T        0      0        2 
  22 chr22_37851824     ZGre    C    T        0      0        2 
  22 chr22_37851824     ZHar    C    T        0      0        2 
  22 chr22_37851824   Sample    C    T        0      0        2 
  22 chr22_37858229     AAsi    G    C        0      0        2 
  22 chr22_37858229     AKia    G    C        0      0        2 
  22 chr22_37858229     AOna    G    C        0      0        2 
  22 chr22_37858229     ASom    G    C        1      2        2 
  22 chr22_37858229     HCab    G    C        0      0        2 
  22 chr22_37858229     HPrz    G    C        0      0        2 
  22 chr22_37858229     ZBoe    G    C        0      0        2 
  22 chr22_37858229     ZGre    G    C        0      0        2 
  22 chr22_37858229     ZHar    G    C        0      0        2 
  22 chr22_37858229   Sample    G    C        0      0        2 
  22 chr22_37859326     AAsi    T    C        1      2        2 
  22 chr22_37859326     AKia    T    C        0      0        2 
  22 chr22_37859326     AOna    T    C        0      0        2 
  22 chr22_37859326     ASom    T    C        0      0        2 
  22 chr22_37859326     HCab    T    C        0      0        2 
  22 chr22_37859326     HPrz    T    C        0      0        2 
  22 chr22_37859326     ZBoe    T    C        0      0        2 
  22 chr22_37859326     ZGre    T    C        0      0        2 
  22 chr22_37859326     ZHar    T    C        0      0        2 
  22 chr22_37859326   Sample    T    C        1      2        2 
  22 chr22_37865008     AAsi    G    A        0      0        2 
  22 chr22_37865008     AKia    G    A        0      0        2 
  22 chr22_37865008     AOna    G    A        0      0        2 
  22 chr22_37865008     ASom    G    A        0      0        2 
  22 chr22_37865008     HCab    G    A        1      2        2 
  22 chr22_37865008     HPrz    G    A        1      2        2 
  22 chr22_37865008     ZBoe    G    A        0      0        2 
  22 chr22_37865008     ZGre    G    A        0      0        2 
  22 chr22_37865008     ZHar    G    A        0      0        2 
  22 chr22_37865008   Sample    G    A        0      0        2 
  22 chr22_37869555     AAsi    T    C        0      0        2 
  22 chr22_37869555     AKia    T    C        1      2        2 
  22 chr22_37869555     AOna    T    C        0      0        2 
  22 chr22_37869555     ASom    T    C        0      0        2 
  22 chr22_37869555     HCab    T    C        0      0        2 
  22 chr22_37869555     HPrz    T    C        0      0        2 
  22 chr22_37869555     ZBoe    T    C        0      0        2 
  22 chr22_37869555     ZGre    T    C        0      0        2 
  22 chr22_37869555     ZHar    T    C        0      0        2 
  22 chr22_37869555   Sample    T    C        0      0        2 
  22 chr22_37869681     AAsi    A    G        0      0        2 
  22 chr22_37869681     AKia    A    G        0      0        2 
  22 chr22_37869681     AOna    A    G        0      0        2 
  22 chr22_37869681     ASom    A    G      0.5      1        2 
  22 chr22_37869681     HCab    A    G        0      0        2 
  22 chr22_37869681     HPrz    A    G        0      0        2 
  22 chr22_37869681     ZBoe    A    G        0      0        2 
  22 chr22_37869681     ZGre    A    G        0      0        2 
  22 chr22_37869681     ZHar    A    G        0      0        2 
  22 chr22_37869681   Sample    A    G        0      0        2 
  22 chr22_37872919     AAsi    C    T        0      0        2 
  22 chr22_37872919     AKia    C    T        0      0        2 
  22 chr22_37872919     AOna    C    T        0      0        2 
  22 chr22_37872919     ASom    C    T        0      0        2 
  22 chr22_37872919     HCab    C    T      0.5      1        2 
  22 chr22_37872919     HPrz    C    T        0      0        2 
  22 chr22_37872919     ZBoe    C    T        0      0        2 
  22 chr22_37872919     ZGre    C    T        0      0        2 
  22 chr22_37872919     ZHar    C    T        0      0        2 
  22 chr22_37872919   Sample    C    T        0      0        2 
  22 chr22_37873307     AAsi    A    T        0      0        2 
  22 chr22_37873307     AKia    A    T        0      0        2 
  22 chr22_37873307     AOna    A    T        0      0        2 
  22 chr22_37873307     ASom    A    T        0      0        2 
  22 chr22_37873307     HCab    A    T        0      0        2 
  22 chr22_37873307     HPrz    A    T      0.5      1        2 
  22 chr22_37873307     ZBoe    A    T        0      0        2 
  22 chr22_37873307     ZGre    A    T        0      0        2 
  22 chr22_37873307     ZHar    A    T        0      0        2 
  22 chr22_37873307   Sample    A    T        0      0        2 
  22 chr22_37875464     AAsi    A    G        0      0        2 
  22 chr22_37875464     AKia    A    G        0      0        2 
  22 chr22_37875464     AOna    A    G        0      0        2 
  22 chr22_37875464     ASom    A    G        0      0        2 
  22 chr22_37875464     HCab    A    G        0      0        2 
  22 chr22_37875464     HPrz    A    G        0      0        2 
  22 chr22_37875464     ZBoe    A    G      0.5      1        2 
  22 chr22_37875464     ZGre    A    G        0      0        2 
  22 chr22_37875464     ZHar    A    G        0      0        2 
  22 chr22_37875464   Sample    A    G        0      0        2 
  22 chr22_37880697     AAsi    C    G        0      0        2 
  22 chr22_37880697     AKia    C    G        0      0        2 
  22 chr22_37880697     AOna    C    G        0      0        2 
  22 chr22_37880697     ASom    C    G        0      0        2 
  22 chr22_37880697     HCab    C    G        1      2        2 
  22 chr22_37880697     HPrz    C    G        1      2        2 
  22 chr22_37880697     ZBoe    C    G        0      0        2 
  22 chr22_37880697     ZGre    C    G        0      0        2 
  22 chr22_37880697     ZHar    C    G        0      0        2 
  22 chr22_37880697   Sample    C    G        0      0        2 
  22 chr22_37881581     AAsi    T    C        0      0        2 
  22 chr22_37881581     AKia    T    C        0      0        2 
  22 chr22_37881581     AOna    T    C        0      0        2 
  22 chr22_37881581     ASom    T    C        1      2        2 
  22 chr22_37881581     HCab    T    C        0      0        2 
  22 chr22_37881581     HPrz    T    C        0      0        2 
  22 chr22_37881581     ZBoe    T    C      0.5      1        2 
  22 chr22_37881581     ZGre    T    C        0      0        2 
  22 chr22_37881581     ZHar    T    C        0      0        2 
  22 chr22_37881581   Sample    T    C        0      0        2 
  22 chr22_37881640     AAsi    T    C        0      0        2 
  22 chr22_37881640     AKia    T    C        0      0        2 
  22 chr22_37881640     AOna    T    C        0      0        2 
  22 chr22_37881640     ASom    T    C        1      2        2 
  22 chr22_37881640     HCab    T    C        0      0        2 
  22 chr22_37881640     HPrz    T    C        0      0        2 
  22 chr22_37881640     ZBoe    T    C        0      0        2 
  22 chr22_37881640     ZGre    T    C        0      0        2 
  22 chr22_37881640     ZHar    T    C        0      0        2 
  22 chr22_37881640   Sample    T    C        0      0        2 
  22 chr22_37886067     AAsi    C    T        0      0        2 
  22 chr22_37886067     AKia    C    T        0      0        2 
  22 chr22_37886067     AOna    C    T        0      0        2 
  22 chr22_37886067     ASom    C    T        0      0        2 
  22 chr22_37886067     HCab    C    T        0      0        2 
  22 chr22_37886067     HPrz    C    T        0      0        2 
  22 chr22_37886067     ZBoe    C    T        0      0        2 
  22 chr22_37886067     ZGre    C    T      0.5      1        2 
  22 chr22_37886067     ZHar    C    T        0      0        2 
  22 chr22_37886067   Sample    C    T        0      0        2 
  22 chr22_37886647     AAsi    A    G        0      0        2 
  22 chr22_37886647     AKia    A    G        0      0        2 
  22 chr22_37886647     AOna    A    G        0      0        2 
  22 chr22_37886647     ASom    A    G        0      0        2 
  22 chr22_37886647     HCab    A    G        1      2        2 
  22 chr22_37886647     HPrz    A    G        1      2        2 
  22 chr22_37886647     ZBoe    A    G        0      0        2 
  22 chr22_37886647     ZGre    A    G        0      0        2 
  22 chr22_37886647     ZHar    A    G        0      0        2 
  22 chr22_37886647   Sample    A    G        0      0        2 
  22 chr22_37888637     AAsi    T    C        0      0        2 
  22 chr22_37888637     AKia    T    C        0      0        2 
  22 chr22_37888637     AOna    T    C        0      0        2 
  22 chr22_37888637     ASom    T    C        0      0        2 
  22 chr22_37888637     HCab    T    C        0      0        2 
  22 chr22_37888637     HPrz    T    C        0      0        2 
  22 chr22_37888637     ZBoe    T    C        1      2        2 
  22 chr22_37888637     ZGre    T    C        0      0        2 
  22 chr22_37888637     ZHar    T    C        0      0        2 
  22 chr22_37888637   Sample    T    C        0      0        2 
  22 chr22_37890907     AAsi    C    T        0      0        2 
  22 chr22_37890907     AKia    C    T        0      0        2 
  22 chr22_37890907     AOna    C    T        0      0        2 
  22 chr22_37890907     ASom    C    T        0      0        2 
  22 chr22_37890907     HCab    C    T        1      2        2 
  22 chr22_37890907     HPrz    C    T        1      2        2 
  22 chr22_37890907     ZBoe    C    T      0.5      1        2 
  22 chr22_37890907     ZGre    C    T        0      0        2 
  22 chr22_37890907     ZHar    C    T        0      0        2 
  22 chr22_37890907   Sample    C    T        0      0        2 
  22 chr22_37891671     AAsi    A    C        0      0        2 
  22 chr22_37891671     AKia    A    C      0.5      1        2 
  22 chr22_37891671     AOna    A    C        0      0        2 
  22 chr22_37891671     ASom    A    C        0      0        2 
  22 chr22_37891671     HCab    A    C        0      0        2 
  22 chr22_37891671     HPrz    A    C        0      0        2 
  22 chr22_37891671     ZBoe    A    C        0      0        2 
  22 chr22_37891671     ZGre    A    C        0      0        2 
  22 chr22_37891671     ZHar    A    C        0      0        2 
  22 chr22_37891671   Sample    A    C        0      0        2 
  22 chr22_37893640     AAsi    T    C        0      0        2 
  22 chr22_37893640     AKia    T    C        0      0        2 
  22 chr22_37893640     AOna    T    C        0      0        2 
  22 chr22_37893640     ASom    T    C        0      0        2 
  22 chr22_37893640     HCab    T    C        1      2        2 
  22 chr22_37893640     HPrz    T    C        1      2        2 
  22 chr22_37893640     ZBoe    T    C        0      0        2 
  22 chr22_37893640     ZGre    T    C        0      0        2 
  22 chr22_37893640     ZHar    T    C        0      0        2 
  22 chr22_37893640   Sample    T    C        0      0        2 
  22 chr22_37893681     AAsi    C    T        0      0        2 
  22 chr22_37893681     AKia    C    T        0      0        2 
  22 chr22_37893681     AOna    C    T        0      0        2 
  22 chr22_37893681     ASom    C    T        0      0        2 
  22 chr22_37893681     HCab    C    T        1      2        2 
  22 chr22_37893681     HPrz    C    T        1      2        2 
  22 chr22_37893681     ZBoe    C    T        0      0        2 
  22 chr22_37893681     ZGre    C    T        0      0        2 
  22 chr22_37893681     ZHar    C    T        0      0        2 
  22 chr22_37893681   Sample    C    T        0      0        2 
  22 chr22_37894708     AAsi    T    G        0      0        2 
  22 chr22_37894708     AKia    T    G        0      0        2 
  22 chr22_37894708     AOna    T    G        0      0        2 
  22 chr22_37894708     ASom    T    G        0      0        2 
  22 chr22_37894708     HCab    T    G        0      0        2 
  22 chr22_37894708     HPrz    T    G        0      0        2 
  22 chr22_37894708     ZBoe    T    G        0      0        2 
  22 chr22_37894708     ZGre    T    G      0.5      1        2 
  22 chr22_37894708     ZHar    T    G        0      0        2 
  22 chr22_37894708   Sample    T    G        0      0        2 
  22 chr22_37910259     AAsi    C    T        0      0        2 
  22 chr22_37910259     AKia    C    T        0      0        2 
  22 chr22_37910259     AOna    C    T        0      0        2 
  22 chr22_37910259     ASom    C    T        1      2        2 
  22 chr22_37910259     HCab    C    T        0      0        2 
  22 chr22_37910259     HPrz    C    T        0      0        2 
  22 chr22_37910259     ZBoe    C    T        0      0        2 
  22 chr22_37910259     ZGre    C    T        0      0        2 
  22 chr22_37910259     ZHar    C    T        0      0        2 
  22 chr22_37910259   Sample    C    T        0      0        2 
  22 chr22_37914523     AAsi    T    C        0      0        2 
  22 chr22_37914523     AKia    T    C        0      0        2 
  22 chr22_37914523     AOna    T    C      0.5      1        2 
  22 chr22_37914523     ASom    T    C        0      0        2 
  22 chr22_37914523     HCab    T    C        0      0        2 
  22 chr22_37914523     HPrz    T    C        0      0        2 
  22 chr22_37914523     ZBoe    T    C        0      0        2 
  22 chr22_37914523     ZGre    T    C        0      0        2 
  22 chr22_37914523     ZHar    T    C        0      0        2 
  22 chr22_37914523   Sample    T    C        0      0        2 
  22 chr22_37917741     AAsi    A    G        0      0        2 
  22 chr22_37917741     AKia    A    G        0      0        2 
  22 chr22_37917741     AOna    A    G        0      0        2 
  22 chr22_37917741     ASom    A    G        0      0        2 
  22 chr22_37917741     HCab    A    G        0      0        2 
  22 chr22_37917741     HPrz    A    G        0      0        2 
  22 chr22_37917741     ZBoe    A    G      0.5      1        2 
  22 chr22_37917741     ZGre    A    G        0      0        2 
  22 chr22_37917741     ZHar    A    G        0      0        2 
  22 chr22_37917741   Sample    A    G        0      0        2 
  22 chr22_37924220     AAsi    A    C        0      0        2 
  22 chr22_37924220     AKia    A    C        0      0        2 
  22 chr22_37924220     AOna    A    C        0      0        2 
  22 chr22_37924220     ASom    A    C        0      0        2 
  22 chr22_37924220     HCab    A    C        1      2        2 
  22 chr22_37924220     HPrz    A    C        1      2        2 
  22 chr22_37924220     ZBoe    A    C        0      0        2 
  22 chr22_37924220     ZGre    A    C        0      0        2 
  22 chr22_37924220     ZHar    A    C        0      0        2 
  22 chr22_37924220   Sample    A    C        0      0        2 
  22 chr22_37927206     AAsi    C    G        0      0        2 
  22 chr22_37927206     AKia    C    G        0      0        2 
  22 chr22_37927206     AOna    C    G        0      0        2 
  22 chr22_37927206     ASom    C    G        0      0        2 
  22 chr22_37927206     HCab    C    G        1      2        2 
  22 chr22_37927206     HPrz    C    G        1      2        2 
  22 chr22_37927206     ZBoe    C    G        0      0        2 
  22 chr22_37927206     ZGre    C    G        0      0        2 
  22 chr22_37927206     ZHar    C    G        0      0        2 
  22 chr22_37927206   Sample    C    G        0      0        2 
  22 chr22_37929888     AAsi    A    G        0      0        2 
  22 chr22_37929888     AKia    A    G        0      0        2 
  22 chr22_37929888     AOna    A    G        0      0        2 
  22 chr22_37929888     ASom    A    G        0      0        2 
  22 chr22_37929888     HCab    A    G        0      0        2 
  22 chr22_37929888     HPrz    A    G        0      0        2 
  22 chr22_37929888     ZBoe    A    G      0.5      1        2 
  22 chr22_37929888     ZGre    A    G        0      0        2 
  22 chr22_37929888     ZHar    A    G        0      0        2 
  22 chr22_37929888   Sample    A    G        0      0        2 
  22 chr22_37933929     AAsi    C    T        0      0        2 
  22 chr22_37933929     AKia    C    T        0      0        2 
  22 chr22_37933929     AOna    C    T        0      0        2 
  22 chr22_37933929     ASom    C    T        0      0        2 
  22 chr22_37933929     HCab    C    T        0      0        2 
  22 chr22_37933929     HPrz    C    T        0      0        2 
  22 chr22_37933929     ZBoe    C    T        0      0        2 
  22 chr22_37933929     ZGre    C    T        1      2        2 
  22 chr22_37933929     ZHar    C    T        0      0        2 
  22 chr22_37933929   Sample    C    T        0      0        2 
  22 chr22_37934425     AAsi    T    C        0      0        2 
  22 chr22_37934425     AKia    T    C        0      0        2 
  22 chr22_37934425     AOna    T    C        0      0        2 
  22 chr22_37934425     ASom    T    C        0      0        2 
  22 chr22_37934425     HCab    T    C        0      0        2 
  22 chr22_37934425     HPrz    T    C        0      0        2 
  22 chr22_37934425     ZBoe    T    C        0      0        2 
  22 chr22_37934425     ZGre    T    C        0      0        2 
  22 chr22_37934425     ZHar    T    C        1      2        2 
  22 chr22_37934425   Sample    T    C        0      0        2 
  22 chr22_37940481     AAsi    A    G        1      2        2 
  22 chr22_37940481     AKia    A    G        0      0        2 
  22 chr22_37940481     AOna    A    G        0      0        2 
  22 chr22_37940481     ASom    A    G        0      0        2 
  22 chr22_37940481     HCab    A    G        0      0        2 
  22 chr22_37940481     HPrz    A    G        0      0        2 
  22 chr22_37940481     ZBoe    A    G        0      0        2 
  22 chr22_37940481     ZGre    A    G        0      0        2 
  22 chr22_37940481     ZHar    A    G        0      0        2 
  22 chr22_37940481   Sample    A    G        1      2        2 
  22 chr22_37941884     AAsi    T    C        0      0        2 
  22 chr22_37941884     AKia    T    C      0.5      1        2 
  22 chr22_37941884     AOna    T    C        0      0        2 
  22 chr22_37941884     ASom    T    C        0      0        2 
  22 chr22_37941884     HCab    T    C        0      0        2 
  22 chr22_37941884     HPrz    T    C        0      0        2 
  22 chr22_37941884     ZBoe    T    C        0      0        2 
  22 chr22_37941884     ZGre    T    C        0      0        2 
  22 chr22_37941884     ZHar    T    C        0      0        2 
  22 chr22_37941884   Sample    T    C        0      0        2 
  22 chr22_37945332     AAsi    T    C        0      0        2 
  22 chr22_37945332     AKia    T    C        1      2        2 
  22 chr22_37945332     AOna    T    C        0      0        2 
  22 chr22_37945332     ASom    T    C        0      0        2 
  22 chr22_37945332     HCab    T    C        0      0        2 
  22 chr22_37945332     HPrz    T    C        0      0        2 
  22 chr22_37945332     ZBoe    T    C        0      0        2 
  22 chr22_37945332     ZGre    T    C        0      0        2 
  22 chr22_37945332     ZHar    T    C        0      0        2 
  22 chr22_37945332   Sample    T    C        0      0        2 
  22 chr22_37951467     AAsi    G    A        0      0        2 
  22 chr22_37951467     AKia    G    A        1      2        2 
  22 chr22_37951467     AOna    G    A        1      2        2 
  22 chr22_37951467     ASom    G    A        0      0        2 
  22 chr22_37951467     HCab    G    A        0      0        2 
  22 chr22_37951467     HPrz    G    A        0      0        2 
  22 chr22_37951467     ZBoe    G    A        0      0        2 
  22 chr22_37951467     ZGre    G    A        0      0        2 
  22 chr22_37951467     ZHar    G    A        0      0        2 
  22 chr22_37951467   Sample    G    A        0      0        2 
  22 chr22_37952549     AAsi    A    G        0      0        2 
  22 chr22_37952549     AKia    A    G        0      0        2 
  22 chr22_37952549     AOna    A    G        0      0        2 
  22 chr22_37952549     ASom    A    G        1      2        2 
  22 chr22_37952549     HCab    A    G        0      0        2 
  22 chr22_37952549     HPrz    A    G        0      0        2 
  22 chr22_37952549     ZBoe    A    G        0      0        2 
  22 chr22_37952549     ZGre    A    G        0      0        2 
  22 chr22_37952549     ZHar    A    G        0      0        2 
  22 chr22_37952549   Sample    A    G        0      0        2 
  22 chr22_37952674     AAsi    G    T        0      0        2 
  22 chr22_37952674     AKia    G    T        0      0        2 
  22 chr22_37952674     AOna    G    T        0      0        2 
  22 chr22_37952674     ASom    G    T        0      0        2 
  22 chr22_37952674     HCab    G    T        1      2        2 
  22 chr22_37952674     HPrz    G    T        1      2        2 
  22 chr22_37952674     ZBoe    G    T        0      0        2 
  22 chr22_37952674     ZGre    G    T        0      0        2 
  22 chr22_37952674     ZHar    G    T        0      0        2 
  22 chr22_37952674   Sample    G    T        0      0        2 
  22 chr22_37956097     AAsi    T    G        0      0        2 
  22 chr22_37956097     AKia    T    G        0      0        2 
  22 chr22_37956097     AOna    T    G        0      0        2 
  22 chr22_37956097     ASom    T    G        0      0        2 
  22 chr22_37956097     HCab    T    G        0      0        2 
  22 chr22_37956097     HPrz    T    G        0      0        2 
  22 chr22_37956097     ZBoe    T    G        0      0        2 
  22 chr22_37956097     ZGre    T    G        1      2        2 
  22 chr22_37956097     ZHar    T    G        0      0        2 
  22 chr22_37956097   Sample    T    G        0      0        2 
  22 chr22_37956852     AAsi    C    T        0      0        2 
  22 chr22_37956852     AKia    C    T        0      0        2 
  22 chr22_37956852     AOna    C    T        0      0        2 
  22 chr22_37956852     ASom    C    T        0      0        2 
  22 chr22_37956852     HCab    C    T        1      2        2 
  22 chr22_37956852     HPrz    C    T        1      2        2 
  22 chr22_37956852     ZBoe    C    T        0      0        2 
  22 chr22_37956852     ZGre    C    T        0      0        2 
  22 chr22_37956852     ZHar    C    T        0      0        2 
  22 chr22_37956852   Sample    C    T        0      0        2 
  22 chr22_37968070     AAsi    C    T        0      0        2 
  22 chr22_37968070     AKia    C    T        0      0        2 
  22 chr22_37968070     AOna    C    T        0      0        2 
  22 chr22_37968070     ASom    C    T        0      0        2 
  22 chr22_37968070     HCab    C    T        0      0        2 
  22 chr22_37968070     HPrz    C    T        0      0        2 
  22 chr22_37968070     ZBoe    C    T        1      2        2 
  22 chr22_37968070     ZGre    C    T        1      2        2 
  22 chr22_37968070     ZHar    C    T        0      0        2 
  22 chr22_37968070   Sample    C    T        0      0        2 
  22 chr22_37968723     AAsi    G    C        1      2        2 
  22 chr22_37968723     AKia    G    C        0      0        2 
  22 chr22_37968723     AOna    G    C      0.5      1        2 
  22 chr22_37968723     ASom    G    C        1      2        2 
  22 chr22_37968723     HCab    G    C        0      0        2 
  22 chr22_37968723     HPrz    G    C        0      0        2 
  22 chr22_37968723     ZBoe    G    C        0      0        2 
  22 chr22_37968723     ZGre    G    C        0      0        2 
  22 chr22_37968723     ZHar    G    C        0      0        2 
  22 chr22_37968723   Sample    G    C        1      2        2 
  22 chr22_37968837     AAsi    C    T        0      0        2 
  22 chr22_37968837     AKia    C    T        0      0        2 
  22 chr22_37968837     AOna    C    T      0.5      1        2 
  22 chr22_37968837     ASom    C    T        0      0        2 
  22 chr22_37968837     HCab    C    T        0      0        2 
  22 chr22_37968837     HPrz    C    T        0      0        2 
  22 chr22_37968837     ZBoe    C    T        0      0        2 
  22 chr22_37968837     ZGre    C    T        0      0        2 
  22 chr22_37968837     ZHar    C    T        0      0        2 
  22 chr22_37968837   Sample    C    T        0      0        2 
  22 chr22_37970478     AAsi    C    T        0      0        2 
  22 chr22_37970478     AKia    C    T        1      2        2 
  22 chr22_37970478     AOna    C    T        1      2        2 
  22 chr22_37970478     ASom    C    T        0      0        2 
  22 chr22_37970478     HCab    C    T        0      0        2 
  22 chr22_37970478     HPrz    C    T        0      0        2 
  22 chr22_37970478     ZBoe    C    T        0      0        2 
  22 chr22_37970478     ZGre    C    T        0      0        2 
  22 chr22_37970478     ZHar    C    T        0      0        2 
  22 chr22_37970478   Sample    C    T        0      0        2 
  22 chr22_37970993     AAsi    T    C        0      0        2 
  22 chr22_37970993     AKia    T    C        0      0        2 
  22 chr22_37970993     AOna    T    C      0.5      1        2 
  22 chr22_37970993     ASom    T    C        0      0        2 
  22 chr22_37970993     HCab    T    C        0      0        2 
  22 chr22_37970993     HPrz    T    C        0      0        2 
  22 chr22_37970993     ZBoe    T    C        0      0        2 
  22 chr22_37970993     ZGre    T    C        0      0        2 
  22 chr22_37970993     ZHar    T    C        0      0        2 
  22 chr22_37970993   Sample    T    C        0      0        2 
  22 chr22_37973542     AAsi    C    T        0      0        2 
  22 chr22_37973542     AKia    C    T        0      0        2 
  22 chr22_37973542     AOna    C    T        0      0        2 
  22 chr22_37973542     ASom    C    T        0      0        2 
  22 chr22_37973542     HCab    C    T        0      0        2 
  22 chr22_37973542     HPrz    C    T        0      0        2 
  22 chr22_37973542     ZBoe    C    T        1      2        2 
  22 chr22_37973542     ZGre    C    T        1      2        2 
  22 chr22_37973542     ZHar    C    T        0      0        2 
  22 chr22_37973542   Sample    C    T        0      0        2 
  22 chr22_37975413     AAsi    A    G        0      0        2 
  22 chr22_37975413     AKia    A    G        0      0        2 
  22 chr22_37975413     AOna    A    G        0      0        2 
  22 chr22_37975413     ASom    A    G        0      0        2 
  22 chr22_37975413     HCab    A    G        1      2        2 
  22 chr22_37975413     HPrz    A    G        1      2        2 
  22 chr22_37975413     ZBoe    A    G        0      0        2 
  22 chr22_37975413     ZGre    A    G        0      0        2 
  22 chr22_37975413     ZHar    A    G        0      0        2 
  22 chr22_37975413   Sample    A    G        0      0        2 
  22 chr22_37975506     AAsi    T    C        0      0        2 
  22 chr22_37975506     AKia    T    C        0      0        2 
  22 chr22_37975506     AOna    T    C        0      0        2 
  22 chr22_37975506     ASom    T    C        1      2        2 
  22 chr22_37975506     HCab    T    C        0      0        2 
  22 chr22_37975506     HPrz    T    C        0      0        2 
  22 chr22_37975506     ZBoe    T    C        0      0        2 
  22 chr22_37975506     ZGre    T    C        0      0        2 
  22 chr22_37975506     ZHar    T    C        0      0        2 
  22 chr22_37975506   Sample    T    C        0      0        2 
  22 chr22_37979080     AAsi    A    G        0      0        2 
  22 chr22_37979080     AKia    A    G        0      0        2 
  22 chr22_37979080     AOna    A    G        0      0        2 
  22 chr22_37979080     ASom    A    G        0      0        2 
  22 chr22_37979080     HCab    A    G        0      0        2 
  22 chr22_37979080     HPrz    A    G        0      0        2 
  22 chr22_37979080     ZBoe    A    G        0      0        2 
  22 chr22_37979080     ZGre    A    G        0      0        2 
  22 chr22_37979080     ZHar    A    G        1      2        2 
  22 chr22_37979080   Sample    A    G        0      0        2 
  22 chr22_37979115     AAsi    A    T        0      0        2 
  22 chr22_37979115     AKia    A    T        1      2        2 
  22 chr22_37979115     AOna    A    T        0      0        2 
  22 chr22_37979115     ASom    A    T        0      0        2 
  22 chr22_37979115     HCab    A    T        0      0        2 
  22 chr22_37979115     HPrz    A    T        0      0        2 
  22 chr22_37979115     ZBoe    A    T        0      0        2 
  22 chr22_37979115     ZGre    A    T        0      0        2 
  22 chr22_37979115     ZHar    A    T        0      0        2 
  22 chr22_37979115   Sample    A    T        0      0        2 
  22 chr22_37985526     AAsi    G    A        0      0        2 
  22 chr22_37985526     AKia    G    A        0      0        2 
  22 chr22_37985526     AOna    G    A        0      0        2 
  22 chr22_37985526     ASom    G    A        0      0        2 
  22 chr22_37985526     HCab    G    A        0      0        2 
  22 chr22_37985526     HPrz    G    A        0      0        2 
  22 chr22_37985526     ZBoe    G    A        0      0        2 
  22 chr22_37985526     ZGre    G    A        0      0        2 
  22 chr22_37985526     ZHar    G    A      0.5      1        2 
  22 chr22_37985526   Sample    G    A        0      0        2 
  22 chr22_37986716     AAsi    T    C        0      0        2 
  22 chr22_37986716     AKia    T    C        0      0        2 
  22 chr22_37986716     AOna    T    C        0      0        2 
  22 chr22_37986716     ASom    T    C        0      0        2 
  22 chr22_37986716     HCab    T    C        0      0        2 
  22 chr22_37986716     HPrz    T    C        0      0        2 
  22 chr22_37986716     ZBoe    T    C        0      0        2 
  22 chr22_37986716     ZGre    T    C        1      2        2 
  22 chr22_37986716     ZHar    T    C        0      0        2 
  22 chr22_37986716   Sample    T    C        0      0        2 
  22 chr22_37992332     AAsi    A    C        0      0        2 
  22 chr22_37992332     AKia    A    C        0      0        2 
  22 chr22_37992332     AOna    A    C        0      0        2 
  22 chr22_37992332     ASom    A    C        0      0        2 
  22 chr22_37992332     HCab    A    C        1      2        2 
  22 chr22_37992332     HPrz    A    C        1      2        2 
  22 chr22_37992332     ZBoe    A    C        0      0        2 
  22 chr22_37992332     ZGre    A    C        0      0        2 
  22 chr22_37992332     ZHar    A    C        0      0        2 
  22 chr22_37992332   Sample    A    C        0      0        2 
  22 chr22_38001733     AAsi    G    C      0.5      1        2 
  22 chr22_38001733     AKia    G    C        0      0        2 
  22 chr22_38001733     AOna    G    C        0      0        2 
  22 chr22_38001733     ASom    G    C        0      0        2 
  22 chr22_38001733     HCab    G    C        0      0        2 
  22 chr22_38001733     HPrz    G    C        0      0        2 
  22 chr22_38001733     ZBoe    G    C        0      0        2 
  22 chr22_38001733     ZGre    G    C        0      0        2 
  22 chr22_38001733     ZHar    G    C        0      0        2 
  22 chr22_38001733   Sample    G    C        0      0        2 
  22 chr22_38011410     AAsi    T    C        0      0        2 
  22 chr22_38011410     AKia    T    C        0      0        2 
  22 chr22_38011410     AOna    T    C        0      0        2 
  22 chr22_38011410     ASom    T    C        0      0        2 
  22 chr22_38011410     HCab    T    C        0      0        2 
  22 chr22_38011410     HPrz    T    C        0      0        2 
  22 chr22_38011410     ZBoe    T    C        0      0        2 
  22 chr22_38011410     ZGre    T    C        0      0        2 
  22 chr22_38011410     ZHar    T    C        1      2        2 
  22 chr22_38011410   Sample    T    C        0      0        2 
  22 chr22_38011512     AAsi    A    G        0      0        2 
  22 chr22_38011512     AKia    A    G        0      0        2 
  22 chr22_38011512     AOna    A    G        0      0        2 
  22 chr22_38011512     ASom    A    G        0      0        2 
  22 chr22_38011512     HCab    A    G      0.5      1        2 
  22 chr22_38011512     HPrz    A    G      0.5      1        2 
  22 chr22_38011512     ZBoe    A    G        0      0        2 
  22 chr22_38011512     ZGre    A    G        0      0        2 
  22 chr22_38011512     ZHar    A    G        0      0        2 
  22 chr22_38011512   Sample    A    G        0      0        2 
  22 chr22_38011742     AAsi    G    A      0.5      1        2 
  22 chr22_38011742     AKia    G    A        0      0        2 
  22 chr22_38011742     AOna    G    A        0      0        2 
  22 chr22_38011742     ASom    G    A        0      0        2 
  22 chr22_38011742     HCab    G    A        0      0        2 
  22 chr22_38011742     HPrz    G    A        0      0        2 
  22 chr22_38011742     ZBoe    G    A        0      0        2 
  22 chr22_38011742     ZGre    G    A        0      0        2 
  22 chr22_38011742     ZHar    G    A        0      0        2 
  22 chr22_38011742   Sample    G    A        0      0        2 
  22 chr22_38015931     AAsi    A    G        0      0        2 
  22 chr22_38015931     AKia    A    G        0      0        2 
  22 chr22_38015931     AOna    A    G        0      0        2 
  22 chr22_38015931     ASom    A    G        0      0        2 
  22 chr22_38015931     HCab    A    G        1      2        2 
  22 chr22_38015931     HPrz    A    G        1      2        2 
  22 chr22_38015931     ZBoe    A    G        0      0        2 
  22 chr22_38015931     ZGre    A    G        0      0        2 
  22 chr22_38015931     ZHar    A    G        0      0        2 
  22 chr22_38015931   Sample    A    G        0      0        2 
  22 chr22_38017971     AAsi    A    G        0      0        2 
  22 chr22_38017971     AKia    A    G        0      0        2 
  22 chr22_38017971     AOna    A    G        0      0        2 
  22 chr22_38017971     ASom    A    G        0      0        2 
  22 chr22_38017971     HCab    A    G      0.5      1        2 
  22 chr22_38017971     HPrz    A    G      0.5      1        2 
  22 chr22_38017971     ZBoe    A    G        0      0        2 
  22 chr22_38017971     ZGre    A    G        0      0        2 
  22 chr22_38017971     ZHar    A    G        0      0        2 
  22 chr22_38017971   Sample    A    G        0      0        2 
  22 chr22_38019734     AAsi    T    C        0      0        2 
  22 chr22_38019734     AKia    T    C        0      0        2 
  22 chr22_38019734     AOna    T    C      0.5      1        2 
  22 chr22_38019734     ASom    T    C        0      0        2 
  22 chr22_38019734     HCab    T    C        0      0        2 
  22 chr22_38019734     HPrz    T    C        0      0        2 
  22 chr22_38019734     ZBoe    T    C        0      0        2 
  22 chr22_38019734     ZGre    T    C        0      0        2 
  22 chr22_38019734     ZHar    T    C        0      0        2 
  22 chr22_38019734   Sample    T    C        0      0        2 
  22 chr22_38020096     AAsi    T    C        0      0        2 
  22 chr22_38020096     AKia    T    C        0      0        2 
  22 chr22_38020096     AOna    T    C        0      0        2 
  22 chr22_38020096     ASom    T    C        0      0        2 
  22 chr22_38020096     HCab    T    C        1      2        2 
  22 chr22_38020096     HPrz    T    C        1      2        2 
  22 chr22_38020096     ZBoe    T    C        0      0        2 
  22 chr22_38020096     ZGre    T    C        0      0        2 
  22 chr22_38020096     ZHar    T    C        0      0        2 
  22 chr22_38020096   Sample    T    C        0      0        2 
  22 chr22_38021710     AAsi    A    G        0      0        2 
  22 chr22_38021710     AKia    A    G        0      0        2 
  22 chr22_38021710     AOna    A    G      0.5      1        2 
  22 chr22_38021710     ASom    A    G        0      0        2 
  22 chr22_38021710     HCab    A    G        0      0        2 
  22 chr22_38021710     HPrz    A    G        0      0        2 
  22 chr22_38021710     ZBoe    A    G        0      0        2 
  22 chr22_38021710     ZGre    A    G        0      0        2 
  22 chr22_38021710     ZHar    A    G        0      0        2 
  22 chr22_38021710   Sample    A    G        0      0        2 
  22 chr22_38021957     AAsi    A    G        0      0        2 
  22 chr22_38021957     AKia    A    G        0      0        2 
  22 chr22_38021957     AOna    A    G        0      0        2 
  22 chr22_38021957     ASom    A    G        1      2        2 
  22 chr22_38021957     HCab    A    G        0      0        2 
  22 chr22_38021957     HPrz    A    G        0      0        2 
  22 chr22_38021957     ZBoe    A    G        0      0        2 
  22 chr22_38021957     ZGre    A    G        0      0        2 
  22 chr22_38021957     ZHar    A    G        0      0        2 
  22 chr22_38021957   Sample    A    G        0      0        2 
  22 chr22_38024348     AAsi    A    G        0      0        2 
  22 chr22_38024348     AKia    A    G        0      0        2 
  22 chr22_38024348     AOna    A    G        0      0        2 
  22 chr22_38024348     ASom    A    G        0      0        2 
  22 chr22_38024348     HCab    A    G        0      0        2 
  22 chr22_38024348     HPrz    A    G      0.5      1        2 
  22 chr22_38024348     ZBoe    A    G        0      0        2 
  22 chr22_38024348     ZGre    A    G        0      0        2 
  22 chr22_38024348     ZHar    A    G        0      0        2 
  22 chr22_38024348   Sample    A    G        0      0        2 
  22 chr22_38027838     AAsi    A    G        0      0        2 
  22 chr22_38027838     AKia    A    G        0      0        2 
  22 chr22_38027838     AOna    A    G      0.5      1        2 
  22 chr22_38027838     ASom    A    G        0      0        2 
  22 chr22_38027838     HCab    A    G        0      0        2 
  22 chr22_38027838     HPrz    A    G        0      0        2 
  22 chr22_38027838     ZBoe    A    G        0      0        2 
  22 chr22_38027838     ZGre    A    G        0      0        2 
  22 chr22_38027838     ZHar    A    G        0      0        2 
  22 chr22_38027838   Sample    A    G        0      0        2 
  22 chr22_38030112     AAsi    C    T        0      0        2 
  22 chr22_38030112     AKia    C    T        0      0        2 
  22 chr22_38030112     AOna    C    T        0      0        2 
  22 chr22_38030112     ASom    C    T        0      0        2 
  22 chr22_38030112     HCab    C    T      0.5      1        2 
  22 chr22_38030112     HPrz    C    T      0.5      1        2 
  22 chr22_38030112     ZBoe    C    T        0      0        2 
  22 chr22_38030112     ZGre    C    T        0      0        2 
  22 chr22_38030112     ZHar    C    T        0      0        2 
  22 chr22_38030112   Sample    C    T        0      0        2 
  22 chr22_38030857     AAsi    A    G        0      0        2 
  22 chr22_38030857     AKia    A    G        0      0        2 
  22 chr22_38030857     AOna    A    G        0      0        2 
  22 chr22_38030857     ASom    A    G        0      0        2 
  22 chr22_38030857     HCab    A    G        1      2        2 
  22 chr22_38030857     HPrz    A    G        1      2        2 
  22 chr22_38030857     ZBoe    A    G        0      0        2 
  22 chr22_38030857     ZGre    A    G        0      0        2 
  22 chr22_38030857     ZHar    A    G        0      0        2 
  22 chr22_38030857   Sample    A    G        0      0        2 
  22 chr22_38031497     AAsi    C    T        0      0        2 
  22 chr22_38031497     AKia    C    T        1      2        2 
  22 chr22_38031497     AOna    C    T      0.5      1        2 
  22 chr22_38031497     ASom    C    T        0      0        2 
  22 chr22_38031497     HCab    C    T        0      0        2 
  22 chr22_38031497     HPrz    C    T        0      0        2 
  22 chr22_38031497     ZBoe    C    T        0      0        2 
  22 chr22_38031497     ZGre    C    T        0      0        2 
  22 chr22_38031497     ZHar    C    T        0      0        2 
  22 chr22_38031497   Sample    C    T        0      0        2 
  22 chr22_38041925     AAsi    C    G        0      0        2 
  22 chr22_38041925     AKia    C    G        0      0        2 
  22 chr22_38041925     AOna    C    G        0      0        2 
  22 chr22_38041925     ASom    C    G        0      0        2 
  22 chr22_38041925     HCab    C    G        0      0        2 
  22 chr22_38041925     HPrz    C    G        0      0        2 
  22 chr22_38041925     ZBoe    C    G      0.5      1        2 
  22 chr22_38041925     ZGre    C    G        0      0        2 
  22 chr22_38041925     ZHar    C    G        0      0        2 
  22 chr22_38041925   Sample    C    G        0      0        2 
  22 chr22_38042693     AAsi    G    A        0      0        2 
  22 chr22_38042693     AKia    G    A        0      0        2 
  22 chr22_38042693     AOna    G    A        0      0        2 
  22 chr22_38042693     ASom    G    A        0      0        2 
  22 chr22_38042693     HCab    G    A        1      2        2 
  22 chr22_38042693     HPrz    G    A        1      2        2 
  22 chr22_38042693     ZBoe    G    A        0      0        2 
  22 chr22_38042693     ZGre    G    A        0      0        2 
  22 chr22_38042693     ZHar    G    A        0      0        2 
  22 chr22_38042693   Sample    G    A        0      0        2 
  22 chr22_38043772     AAsi    T    C        0      0        2 
  22 chr22_38043772     AKia    T    C        1      2        2 
  22 chr22_38043772     AOna    T    C        1      2        2 
  22 chr22_38043772     ASom    T    C        0      0        2 
  22 chr22_38043772     HCab    T    C        0      0        2 
  22 chr22_38043772     HPrz    T    C        0      0        2 
  22 chr22_38043772     ZBoe    T    C        0      0        2 
  22 chr22_38043772     ZGre    T    C        0      0        2 
  22 chr22_38043772     ZHar    T    C        0      0        2 
  22 chr22_38043772   Sample    T    C        0      0        2 
  22 chr22_38044154     AAsi    A    G        0      0        2 
  22 chr22_38044154     AKia    A    G        0      0        2 
  22 chr22_38044154     AOna    A    G        0      0        2 
  22 chr22_38044154     ASom    A    G        0      0        2 
  22 chr22_38044154     HCab    A    G      0.5      1        2 
  22 chr22_38044154     HPrz    A    G        0      0        2 
  22 chr22_38044154     ZBoe    A    G        0      0        2 
  22 chr22_38044154     ZGre    A    G        0      0        2 
  22 chr22_38044154     ZHar    A    G        0      0        2 
  22 chr22_38044154   Sample    A    G        0      0        2 
  22 chr22_38045031     AAsi    T    C        0      0        2 
  22 chr22_38045031     AKia    T    C        0      0        2 
  22 chr22_38045031     AOna    T    C        0      0        2 
  22 chr22_38045031     ASom    T    C        0      0        2 
  22 chr22_38045031     HCab    T    C        0      0        2 
  22 chr22_38045031     HPrz    T    C        0      0        2 
  22 chr22_38045031     ZBoe    T    C        0      0        2 
  22 chr22_38045031     ZGre    T    C        0      0        2 
  22 chr22_38045031     ZHar    T    C        1      2        2 
  22 chr22_38045031   Sample    T    C        0      0        2 
  22 chr22_38045816     AAsi    A    G        0      0        2 
  22 chr22_38045816     AKia    A    G        0      0        2 
  22 chr22_38045816     AOna    A    G        0      0        2 
  22 chr22_38045816     ASom    A    G        0      0        2 
  22 chr22_38045816     HCab    A    G        0      0        2 
  22 chr22_38045816     HPrz    A    G        0      0        2 
  22 chr22_38045816     ZBoe    A    G        0      0        2 
  22 chr22_38045816     ZGre    A    G        1      2        2 
  22 chr22_38045816     ZHar    A    G        0      0        2 
  22 chr22_38045816   Sample    A    G        0      0        2 
  22 chr22_38046761     AAsi    G    T        0      0        2 
  22 chr22_38046761     AKia    G    T        1      2        2 
  22 chr22_38046761     AOna    G    T        0      0        2 
  22 chr22_38046761     ASom    G    T        0      0        2 
  22 chr22_38046761     HCab    G    T        0      0        2 
  22 chr22_38046761     HPrz    G    T        0      0        2 
  22 chr22_38046761     ZBoe    G    T        0      0        2 
  22 chr22_38046761     ZGre    G    T        0      0        2 
  22 chr22_38046761     ZHar    G    T        0      0        2 
  22 chr22_38046761   Sample    G    T        0      0        2 
  22 chr22_38051113     AAsi    A    G        0      0        2 
  22 chr22_38051113     AKia    A    G        0      0        2 
  22 chr22_38051113     AOna    A    G        0      0        2 
  22 chr22_38051113     ASom    A    G        0      0        2 
  22 chr22_38051113     HCab    A    G        0      0        2 
  22 chr22_38051113     HPrz    A    G        0      0        2 
  22 chr22_38051113     ZBoe    A    G      0.5      1        2 
  22 chr22_38051113     ZGre    A    G        0      0        2 
  22 chr22_38051113     ZHar    A    G        0      0        2 
  22 chr22_38051113   Sample    A    G        0      0        2 
  22 chr22_38052150     AAsi    C    T        0      0        2 
  22 chr22_38052150     AKia    C    T        1      2        2 
  22 chr22_38052150     AOna    C    T        1      2        2 
  22 chr22_38052150     ASom    C    T        0      0        2 
  22 chr22_38052150     HCab    C    T        0      0        2 
  22 chr22_38052150     HPrz    C    T        0      0        2 
  22 chr22_38052150     ZBoe    C    T        0      0        2 
  22 chr22_38052150     ZGre    C    T        0      0        2 
  22 chr22_38052150     ZHar    C    T        0      0        2 
  22 chr22_38052150   Sample    C    T        0      0        2 
  22 chr22_38053552     AAsi    G    C        0      0        2 
  22 chr22_38053552     AKia    G    C        0      0        2 
  22 chr22_38053552     AOna    G    C        0      0        2 
  22 chr22_38053552     ASom    G    C        0      0        2 
  22 chr22_38053552     HCab    G    C        0      0        2 
  22 chr22_38053552     HPrz    G    C        0      0        2 
  22 chr22_38053552     ZBoe    G    C        1      2        2 
  22 chr22_38053552     ZGre    G    C        0      0        2 
  22 chr22_38053552     ZHar    G    C        0      0        2 
  22 chr22_38053552   Sample    G    C        0      0        2 
  22 chr22_38054376     AAsi    G    A        1      2        2 
  22 chr22_38054376     AKia    G    A        0      0        2 
  22 chr22_38054376     AOna    G    A        0      0        2 
  22 chr22_38054376     ASom    G    A        1      2        2 
  22 chr22_38054376     HCab    G    A        0      0        2 
  22 chr22_38054376     HPrz    G    A        0      0        2 
  22 chr22_38054376     ZBoe    G    A        0      0        2 
  22 chr22_38054376     ZGre    G    A        0      0        2 
  22 chr22_38054376     ZHar    G    A        0      0        2 
  22 chr22_38054376   Sample    G    A        1      2        2 
  22 chr22_38054563     AAsi    A    G        0      0        2 
  22 chr22_38054563     AKia    A    G        0      0        2 
  22 chr22_38054563     AOna    A    G      0.5      1        2 
  22 chr22_38054563     ASom    A    G        0      0        2 
  22 chr22_38054563     HCab    A    G        0      0        2 
  22 chr22_38054563     HPrz    A    G        0      0        2 
  22 chr22_38054563     ZBoe    A    G        0      0        2 
  22 chr22_38054563     ZGre    A    G        0      0        2 
  22 chr22_38054563     ZHar    A    G        0      0        2 
  22 chr22_38054563   Sample    A    G        0      0        2 
  22 chr22_38056474     AAsi    T    C        0      0        2 
  22 chr22_38056474     AKia    T    C        0      0        2 
  22 chr22_38056474     AOna    T    C      0.5      1        2 
  22 chr22_38056474     ASom    T    C        0      0        2 
  22 chr22_38056474     HCab    T    C        1      2        2 
  22 chr22_38056474     HPrz    T    C        1      2        2 
  22 chr22_38056474     ZBoe    T    C        0      0        2 
  22 chr22_38056474     ZGre    T    C        0      0        2 
  22 chr22_38056474     ZHar    T    C        0      0        2 
  22 chr22_38056474   Sample    T    C        0      0        2 
  22 chr22_38060494     AAsi    A    G        0      0        2 
  22 chr22_38060494     AKia    A    G        0      0        2 
  22 chr22_38060494     AOna    A    G        0      0        2 
  22 chr22_38060494     ASom    A    G        0      0        2 
  22 chr22_38060494     HCab    A    G        0      0        2 
  22 chr22_38060494     HPrz    A    G        0      0        2 
  22 chr22_38060494     ZBoe    A    G        1      2        2 
  22 chr22_38060494     ZGre    A    G        0      0        2 
  22 chr22_38060494     ZHar    A    G        0      0        2 
  22 chr22_38060494   Sample    A    G        0      0        2 
  22 chr22_38061596     AAsi    C    G        0      0        2 
  22 chr22_38061596     AKia    C    G        0      0        2 
  22 chr22_38061596     AOna    C    G        0      0        2 
  22 chr22_38061596     ASom    C    G        0      0        2 
  22 chr22_38061596     HCab    C    G        1      2        2 
  22 chr22_38061596     HPrz    C    G        1      2        2 
  22 chr22_38061596     ZBoe    C    G        0      0        2 
  22 chr22_38061596     ZGre    C    G        0      0        2 
  22 chr22_38061596     ZHar    C    G        0      0        2 
  22 chr22_38061596   Sample    C    G        0      0        2 
  22 chr22_38075785     AAsi    T    C      0.5      1        2 
  22 chr22_38075785     AKia    T    C        0      0        2 
  22 chr22_38075785     AOna    T    C        0      0        2 
  22 chr22_38075785     ASom    T    C        0      0        2 
  22 chr22_38075785     HCab    T    C        0      0        2 
  22 chr22_38075785     HPrz    T    C        0      0        2 
  22 chr22_38075785     ZBoe    T    C        0      0        2 
  22 chr22_38075785     ZGre    T    C        0      0        2 
  22 chr22_38075785     ZHar    T    C        0      0        2 
  22 chr22_38075785   Sample    T    C        0      0        2 
  22 chr22_38076648     AAsi    A    G        0      0        2 
  22 chr22_38076648     AKia    A    G        0      0        2 
  22 chr22_38076648     AOna    A    G        0      0        2 
  22 chr22_38076648     ASom    A    G        1      2        2 
  22 chr22_38076648     HCab    A    G        0      0        2 
  22 chr22_38076648     HPrz    A    G        0      0        2 
  22 chr22_38076648     ZBoe    A    G        0      0        2 
  22 chr22_38076648     ZGre    A    G        0      0        2 
  22 chr22_38076648     ZHar    A    G        0      0        2 
  22 chr22_38076648   Sample    A    G        0      0        2 
  22 chr22_38077172     AAsi    A    G        1      2        2 
  22 chr22_38077172     AKia    A    G        0      0        2 
  22 chr22_38077172     AOna    A    G        0      0        2 
  22 chr22_38077172     ASom    A    G        0      0        2 
  22 chr22_38077172     HCab    A    G        0      0        2 
  22 chr22_38077172     HPrz    A    G        0      0        2 
  22 chr22_38077172     ZBoe    A    G        0      0        2 
  22 chr22_38077172     ZGre    A    G        0      0        2 
  22 chr22_38077172     ZHar    A    G        0      0        2 
  22 chr22_38077172   Sample    A    G        1      2        2 
  22 chr22_38084342     AAsi    A    G        0      0        2 
  22 chr22_38084342     AKia    A    G        0      0        2 
  22 chr22_38084342     AOna    A    G        0      0        2 
  22 chr22_38084342     ASom    A    G        0      0        2 
  22 chr22_38084342     HCab    A    G        1      2        2 
  22 chr22_38084342     HPrz    A    G        1      2        2 
  22 chr22_38084342     ZBoe    A    G        0      0        2 
  22 chr22_38084342     ZGre    A    G        0      0        2 
  22 chr22_38084342     ZHar    A    G        0      0        2 
  22 chr22_38084342   Sample    A    G        0      0        2 
  22 chr22_38084495     AAsi    T    C        0      0        2 
  22 chr22_38084495     AKia    T    C        0      0        2 
  22 chr22_38084495     AOna    T    C        1      2        2 
  22 chr22_38084495     ASom    T    C        0      0        2 
  22 chr22_38084495     HCab    T    C        0      0        2 
  22 chr22_38084495     HPrz    T    C        0      0        2 
  22 chr22_38084495     ZBoe    T    C        0      0        2 
  22 chr22_38084495     ZGre    T    C        0      0        2 
  22 chr22_38084495     ZHar    T    C        0      0        2 
  22 chr22_38084495   Sample    T    C        0      0        2 
  22 chr22_38085197     AAsi    A    G        0      0        2 
  22 chr22_38085197     AKia    A    G        0      0        2 
  22 chr22_38085197     AOna    A    G        0      0        2 
  22 chr22_38085197     ASom    A    G        0      0        2 
  22 chr22_38085197     HCab    A    G        0      0        2 
  22 chr22_38085197     HPrz    A    G        0      0        2 
  22 chr22_38085197     ZBoe    A    G        0      0        2 
  22 chr22_38085197     ZGre    A    G        0      0        2 
  22 chr22_38085197     ZHar    A    G        1      2        2 
  22 chr22_38085197   Sample    A    G        0      0        2 
  22 chr22_38099563     AAsi    G    A        1      2        2 
  22 chr22_38099563     AKia    G    A        0      0        2 
  22 chr22_38099563     AOna    G    A        0      0        2 
  22 chr22_38099563     ASom    G    A        1      2        2 
  22 chr22_38099563     HCab    G    A        0      0        2 
  22 chr22_38099563     HPrz    G    A        0      0        2 
  22 chr22_38099563     ZBoe    G    A        0      0        2 
  22 chr22_38099563     ZGre    G    A        0      0        2 
  22 chr22_38099563     ZHar    G    A        0      0        2 
  22 chr22_38099563   Sample    G    A        1      2        2 
  22 chr22_38102042     AAsi    T    C        0      0        2 
  22 chr22_38102042     AKia    T    C        0      0        2 
  22 chr22_38102042     AOna    T    C        0      0        2 
  22 chr22_38102042     ASom    T    C        0      0        2 
  22 chr22_38102042     HCab    T    C        0      0        2 
  22 chr22_38102042     HPrz    T    C      0.5      1        2 
  22 chr22_38102042     ZBoe    T    C        0      0        2 
  22 chr22_38102042     ZGre    T    C        0      0        2 
  22 chr22_38102042     ZHar    T    C        0      0        2 
  22 chr22_38102042   Sample    T    C        0      0        2 
  22 chr22_38103470     AAsi    T    C        0      0        2 
  22 chr22_38103470     AKia    T    C        0      0        2 
  22 chr22_38103470     AOna    T    C        0      0        2 
  22 chr22_38103470     ASom    T    C        0      0        2 
  22 chr22_38103470     HCab    T    C        0      0        2 
  22 chr22_38103470     HPrz    T    C        0      0        2 
  22 chr22_38103470     ZBoe    T    C        0      0        2 
  22 chr22_38103470     ZGre    T    C        0      0        2 
  22 chr22_38103470     ZHar    T    C      0.5      1        2 
  22 chr22_38103470   Sample    T    C        0      0        2 
  22 chr22_38106267     AAsi    T    C        0      0        2 
  22 chr22_38106267     AKia    T    C        0      0        2 
  22 chr22_38106267     AOna    T    C        0      0        2 
  22 chr22_38106267     ASom    T    C        0      0        2 
  22 chr22_38106267     HCab    T    C        0      0        2 
  22 chr22_38106267     HPrz    T    C        0      0        2 
  22 chr22_38106267     ZBoe    T    C      0.5      1        2 
  22 chr22_38106267     ZGre    T    C        0      0        2 
  22 chr22_38106267     ZHar    T    C        0      0        2 
  22 chr22_38106267   Sample    T    C        0      0        2 
  22 chr22_38107122     AAsi    C    T        0      0        2 
  22 chr22_38107122     AKia    C    T        0      0        2 
  22 chr22_38107122     AOna    C    T        0      0        2 
  22 chr22_38107122     ASom    C    T        0      0        2 
  22 chr22_38107122     HCab    C    T        0      0        2 
  22 chr22_38107122     HPrz    C    T        1      2        2 
  22 chr22_38107122     ZBoe    C    T        0      0        2 
  22 chr22_38107122     ZGre    C    T        0      0        2 
  22 chr22_38107122     ZHar    C    T        0      0        2 
  22 chr22_38107122   Sample    C    T        0      0        2 
  22 chr22_38107379     AAsi    C    A      0.5      1        2 
  22 chr22_38107379     AKia    C    A        0      0        2 
  22 chr22_38107379     AOna    C    A        0      0        2 
  22 chr22_38107379     ASom    C    A      0.5      1        2 
  22 chr22_38107379     HCab    C    A        0      0        2 
  22 chr22_38107379     HPrz    C    A        0      0        2 
  22 chr22_38107379     ZBoe    C    A        0      0        2 
  22 chr22_38107379     ZGre    C    A        0      0        2 
  22 chr22_38107379     ZHar    C    A        0      0        2 
  22 chr22_38107379   Sample    C    A        1      2        2 
  22 chr22_38110797     AAsi    A    G        0      0        2 
  22 chr22_38110797     AKia    A    G        0      0        2 
  22 chr22_38110797     AOna    A    G        0      0        2 
  22 chr22_38110797     ASom    A    G        0      0        2 
  22 chr22_38110797     HCab    A    G        0      0        2 
  22 chr22_38110797     HPrz    A    G        0      0        2 
  22 chr22_38110797     ZBoe    A    G        1      2        2 
  22 chr22_38110797     ZGre    A    G        0      0        2 
  22 chr22_38110797     ZHar    A    G        0      0        2 
  22 chr22_38110797   Sample    A    G        0      0        2 
  22 chr22_38118281     AAsi    A    C        0      0        2 
  22 chr22_38118281     AKia    A    C        1      2        2 
  22 chr22_38118281     AOna    A    C        1      2        2 
  22 chr22_38118281     ASom    A    C        0      0        2 
  22 chr22_38118281     HCab    A    C        1      2        2 
  22 chr22_38118281     HPrz    A    C        1      2        2 
  22 chr22_38118281     ZBoe    A    C        0      0        2 
  22 chr22_38118281     ZGre    A    C        0      0        2 
  22 chr22_38118281     ZHar    A    C        0      0        2 
  22 chr22_38118281   Sample    A    C        0      0        2 
  22 chr22_38119054     AAsi    G    A        0      0        2 
  22 chr22_38119054     AKia    G    A        0      0        2 
  22 chr22_38119054     AOna    G    A        0      0        2 
  22 chr22_38119054     ASom    G    A        0      0        2 
  22 chr22_38119054     HCab    G    A        0      0        2 
  22 chr22_38119054     HPrz    G    A        0      0        2 
  22 chr22_38119054     ZBoe    G    A      0.5      1        2 
  22 chr22_38119054     ZGre    G    A        0      0        2 
  22 chr22_38119054     ZHar    G    A        0      0        2 
  22 chr22_38119054   Sample    G    A        0      0        2 
  22 chr22_38126495     AAsi    C    A      0.5      1        2 
  22 chr22_38126495     AKia    C    A        0      0        2 
  22 chr22_38126495     AOna    C    A        0      0        2 
  22 chr22_38126495     ASom    C    A        1      2        2 
  22 chr22_38126495     HCab    C    A        0      0        2 
  22 chr22_38126495     HPrz    C    A        0      0        2 
  22 chr22_38126495     ZBoe    C    A        0      0        2 
  22 chr22_38126495     ZGre    C    A        0      0        2 
  22 chr22_38126495     ZHar    C    A        0      0        2 
  22 chr22_38126495   Sample    C    A        0      0        2 
  22 chr22_38131666     AAsi    T    G      0.5      1        2 
  22 chr22_38131666     AKia    T    G        0      0        2 
  22 chr22_38131666     AOna    T    G        0      0        2 
  22 chr22_38131666     ASom    T    G        0      0        2 
  22 chr22_38131666     HCab    T    G        0      0        2 
  22 chr22_38131666     HPrz    T    G        0      0        2 
  22 chr22_38131666     ZBoe    T    G        0      0        2 
  22 chr22_38131666     ZGre    T    G        0      0        2 
  22 chr22_38131666     ZHar    T    G        0      0        2 
  22 chr22_38131666   Sample    T    G        0      0        2 
  22 chr22_38134402     AAsi    G    T        0      0        2 
  22 chr22_38134402     AKia    G    T        0      0        2 
  22 chr22_38134402     AOna    G    T        0      0        2 
  22 chr22_38134402     ASom    G    T        0      0        2 
  22 chr22_38134402     HCab    G    T        0      0        2 
  22 chr22_38134402     HPrz    G    T        0      0        2 
  22 chr22_38134402     ZBoe    G    T        1      2        2 
  22 chr22_38134402     ZGre    G    T        0      0        2 
  22 chr22_38134402     ZHar    G    T        0      0        2 
  22 chr22_38134402   Sample    G    T        0      0        2 
  22 chr22_38147656     AAsi    A    G        1      2        2 
  22 chr22_38147656     AKia    A    G        0      0        2 
  22 chr22_38147656     AOna    A    G        0      0        2 
  22 chr22_38147656     ASom    A    G        1      2        2 
  22 chr22_38147656     HCab    A    G        0      0        2 
  22 chr22_38147656     HPrz    A    G        0      0        2 
  22 chr22_38147656     ZBoe    A    G        0      0        2 
  22 chr22_38147656     ZGre    A    G        0      0        2 
  22 chr22_38147656     ZHar    A    G        0      0        2 
  22 chr22_38147656   Sample    A    G        1      2        2 
  22 chr22_38149622     AAsi    A    G        0      0        2 
  22 chr22_38149622     AKia    A    G        1      2        2 
  22 chr22_38149622     AOna    A    G        0      0        2 
  22 chr22_38149622     ASom    A    G        0      0        2 
  22 chr22_38149622     HCab    A    G        0      0        2 
  22 chr22_38149622     HPrz    A    G        0      0        2 
  22 chr22_38149622     ZBoe    A    G        0      0        2 
  22 chr22_38149622     ZGre    A    G        0      0        2 
  22 chr22_38149622     ZHar    A    G        0      0        2 
  22 chr22_38149622   Sample    A    G        0      0        2 
  22 chr22_38161463     AAsi    A    G        0      0        2 
  22 chr22_38161463     AKia    A    G        0      0        2 
  22 chr22_38161463     AOna    A    G        0      0        2 
  22 chr22_38161463     ASom    A    G        0      0        2 
  22 chr22_38161463     HCab    A    G        1      2        2 
  22 chr22_38161463     HPrz    A    G        1      2        2 
  22 chr22_38161463     ZBoe    A    G        0      0        2 
  22 chr22_38161463     ZGre    A    G        0      0        2 
  22 chr22_38161463     ZHar    A    G        0      0        2 
  22 chr22_38161463   Sample    A    G        0      0        2 
  22 chr22_38162005     AAsi    C    T        0      0        2 
  22 chr22_38162005     AKia    C    T        0      0        2 
  22 chr22_38162005     AOna    C    T        0      0        2 
  22 chr22_38162005     ASom    C    T        1      2        2 
  22 chr22_38162005     HCab    C    T        0      0        2 
  22 chr22_38162005     HPrz    C    T        0      0        2 
  22 chr22_38162005     ZBoe    C    T        0      0        2 
  22 chr22_38162005     ZGre    C    T        0      0        2 
  22 chr22_38162005     ZHar    C    T        0      0        2 
  22 chr22_38162005   Sample    C    T        0      0        2 
  22 chr22_38162471     AAsi    T    C        0      0        2 
  22 chr22_38162471     AKia    T    C        0      0        2 
  22 chr22_38162471     AOna    T    C        0      0        2 
  22 chr22_38162471     ASom    T    C        1      2        2 
  22 chr22_38162471     HCab    T    C        0      0        2 
  22 chr22_38162471     HPrz    T    C        0      0        2 
  22 chr22_38162471     ZBoe    T    C        0      0        2 
  22 chr22_38162471     ZGre    T    C        0      0        2 
  22 chr22_38162471     ZHar    T    C        0      0        2 
  22 chr22_38162471   Sample    T    C        0      0        2 
  22 chr22_38165729     AAsi    A    G        0      0        2 
  22 chr22_38165729     AKia    A    G        0      0        2 
  22 chr22_38165729     AOna    A    G      0.5      1        2 
  22 chr22_38165729     ASom    A    G        0      0        2 
  22 chr22_38165729     HCab    A    G        0      0        2 
  22 chr22_38165729     HPrz    A    G        0      0        2 
  22 chr22_38165729     ZBoe    A    G        1      2        2 
  22 chr22_38165729     ZGre    A    G        0      0        2 
  22 chr22_38165729     ZHar    A    G        0      0        2 
  22 chr22_38165729   Sample    A    G        0      0        2 
  22 chr22_38169670     AAsi    A    G        1      2        2 
  22 chr22_38169670     AKia    A    G        0      0        2 
  22 chr22_38169670     AOna    A    G        0      0        2 
  22 chr22_38169670     ASom    A    G        1      2        2 
  22 chr22_38169670     HCab    A    G        1      2        2 
  22 chr22_38169670     HPrz    A    G        1      2        2 
  22 chr22_38169670     ZBoe    A    G        0      0        2 
  22 chr22_38169670     ZGre    A    G        0      0        2 
  22 chr22_38169670     ZHar    A    G        0      0        2 
  22 chr22_38169670   Sample    A    G        1      2        2 
  22 chr22_38177757     AAsi    T    C        0      0        2 
  22 chr22_38177757     AKia    T    C        0      0        2 
  22 chr22_38177757     AOna    T    C        0      0        2 
  22 chr22_38177757     ASom    T    C        0      0        2 
  22 chr22_38177757     HCab    T    C        0      0        2 
  22 chr22_38177757     HPrz    T    C        0      0        2 
  22 chr22_38177757     ZBoe    T    C        0      0        2 
  22 chr22_38177757     ZGre    T    C        0      0        2 
  22 chr22_38177757     ZHar    T    C        1      2        2 
  22 chr22_38177757   Sample    T    C        0      0        2 
  22 chr22_38183853     AAsi    A    G        0      0        2 
  22 chr22_38183853     AKia    A    G        0      0        2 
  22 chr22_38183853     AOna    A    G        0      0        2 
  22 chr22_38183853     ASom    A    G        0      0        2 
  22 chr22_38183853     HCab    A    G      0.5      1        2 
  22 chr22_38183853     HPrz    A    G        0      0        2 
  22 chr22_38183853     ZBoe    A    G        0      0        2 
  22 chr22_38183853     ZGre    A    G        0      0        2 
  22 chr22_38183853     ZHar    A    G        0      0        2 
  22 chr22_38183853   Sample    A    G        0      0        2 
  22 chr22_38186252     AAsi    T    C        0      0        2 
  22 chr22_38186252     AKia    T    C        0      0        2 
  22 chr22_38186252     AOna    T    C        0      0        2 
  22 chr22_38186252     ASom    T    C        0      0        2 
  22 chr22_38186252     HCab    T    C        0      0        2 
  22 chr22_38186252     HPrz    T    C        0      0        2 
  22 chr22_38186252     ZBoe    T    C        0      0        2 
  22 chr22_38186252     ZGre    T    C        1      2        2 
  22 chr22_38186252     ZHar    T    C        0      0        2 
  22 chr22_38186252   Sample    T    C        0      0        2 
  22 chr22_38186867     AAsi    C    T        0      0        2 
  22 chr22_38186867     AKia    C    T        0      0        2 
  22 chr22_38186867     AOna    C    T        0      0        2 
  22 chr22_38186867     ASom    C    T        0      0        2 
  22 chr22_38186867     HCab    C    T        1      2        2 
  22 chr22_38186867     HPrz    C    T        1      2        2 
  22 chr22_38186867     ZBoe    C    T        0      0        2 
  22 chr22_38186867     ZGre    C    T        0      0        2 
  22 chr22_38186867     ZHar    C    T        0      0        2 
  22 chr22_38186867   Sample    C    T        0      0        2 
  22 chr22_38186998     AAsi    C    T        0      0        2 
  22 chr22_38186998     AKia    C    T        0      0        2 
  22 chr22_38186998     AOna    C    T        0      0        2 
  22 chr22_38186998     ASom    C    T        0      0        2 
  22 chr22_38186998     HCab    C    T        1      2        2 
  22 chr22_38186998     HPrz    C    T        1      2        2 
  22 chr22_38186998     ZBoe    C    T        0      0        2 
  22 chr22_38186998     ZGre    C    T        0      0        2 
  22 chr22_38186998     ZHar    C    T        0      0        2 
  22 chr22_38186998   Sample    C    T        0      0        2 
  22 chr22_38189304     AAsi    T    C        0      0        2 
  22 chr22_38189304     AKia    T    C        0      0        2 
  22 chr22_38189304     AOna    T    C        0      0        2 
  22 chr22_38189304     ASom    T    C        0      0        2 
  22 chr22_38189304     HCab    T    C        1      2        2 
  22 chr22_38189304     HPrz    T    C        1      2        2 
  22 chr22_38189304     ZBoe    T    C        0      0        2 
  22 chr22_38189304     ZGre    T    C        0      0        2 
  22 chr22_38189304     ZHar    T    C        0      0        2 
  22 chr22_38189304   Sample    T    C        0      0        2 
  22 chr22_38193538     AAsi    A    G        0      0        2 
  22 chr22_38193538     AKia    A    G        0      0        2 
  22 chr22_38193538     AOna    A    G        0      0        2 
  22 chr22_38193538     ASom    A    G        0      0        2 
  22 chr22_38193538     HCab    A    G        0      0        2 
  22 chr22_38193538     HPrz    A    G        0      0        2 
  22 chr22_38193538     ZBoe    A    G        1      2        2 
  22 chr22_38193538     ZGre    A    G        1      2        2 
  22 chr22_38193538     ZHar    A    G        0      0        2 
  22 chr22_38193538   Sample    A    G        0      0        2 
  22 chr22_38194907     AAsi    T    G        0      0        2 
  22 chr22_38194907     AKia    T    G        0      0        2 
  22 chr22_38194907     AOna    T    G        0      0        2 
  22 chr22_38194907     ASom    T    G        0      0        2 
  22 chr22_38194907     HCab    T    G      0.5      1        2 
  22 chr22_38194907     HPrz    T    G        0      0        2 
  22 chr22_38194907     ZBoe    T    G        0      0        2 
  22 chr22_38194907     ZGre    T    G        0      0        2 
  22 chr22_38194907     ZHar    T    G        0      0        2 
  22 chr22_38194907   Sample    T    G        0      0        2 
  22 chr22_38207858     AAsi    C    T        0      0        2 
  22 chr22_38207858     AKia    C    T        0      0        2 
  22 chr22_38207858     AOna    C    T        0      0        2 
  22 chr22_38207858     ASom    C    T        0      0        2 
  22 chr22_38207858     HCab    C    T        1      2        2 
  22 chr22_38207858     HPrz    C    T      0.5      1        2 
  22 chr22_38207858     ZBoe    C    T        0      0        2 
  22 chr22_38207858     ZGre    C    T        0      0        2 
  22 chr22_38207858     ZHar    C    T        0      0        2 
  22 chr22_38207858   Sample    C    T        0      0        2 
  22 chr22_38210327     AAsi    T    C        0      0        2 
  22 chr22_38210327     AKia    T    C        0      0        2 
  22 chr22_38210327     AOna    T    C        0      0        2 
  22 chr22_38210327     ASom    T    C        0      0        2 
  22 chr22_38210327     HCab    T    C        0      0        2 
  22 chr22_38210327     HPrz    T    C        0      0        2 
  22 chr22_38210327     ZBoe    T    C      0.5      1        2 
  22 chr22_38210327     ZGre    T    C        0      0        2 
  22 chr22_38210327     ZHar    T    C        0      0        2 
  22 chr22_38210327   Sample    T    C        0      0        2 
  22 chr22_38216177     AAsi    C    G        0      0        2 
  22 chr22_38216177     AKia    C    G        0      0        2 
  22 chr22_38216177     AOna    C    G        0      0        2 
  22 chr22_38216177     ASom    C    G        0      0        2 
  22 chr22_38216177     HCab    C    G        1      2        2 
  22 chr22_38216177     HPrz    C    G        1      2        2 
  22 chr22_38216177     ZBoe    C    G        0      0        2 
  22 chr22_38216177     ZGre    C    G        0      0        2 
  22 chr22_38216177     ZHar    C    G        0      0        2 
  22 chr22_38216177   Sample    C    G        0      0        2 
  22 chr22_38218385     AAsi    T    C        0      0        2 
  22 chr22_38218385     AKia    T    C        0      0        2 
  22 chr22_38218385     AOna    T    C        0      0        2 
  22 chr22_38218385     ASom    T    C        0      0        2 
  22 chr22_38218385     HCab    T    C        0      0        2 
  22 chr22_38218385     HPrz    T    C        0      0        2 
  22 chr22_38218385     ZBoe    T    C        0      0        2 
  22 chr22_38218385     ZGre    T    C        1      2        2 
  22 chr22_38218385     ZHar    T    C        0      0        2 
  22 chr22_38218385   Sample    T    C        0      0        2 
  22 chr22_38218405     AAsi    G    T        0      0        2 
  22 chr22_38218405     AKia    G    T        1      2        2 
  22 chr22_38218405     AOna    G    T        0      0        2 
  22 chr22_38218405     ASom    G    T        0      0        2 
  22 chr22_38218405     HCab    G    T        0      0        2 
  22 chr22_38218405     HPrz    G    T        0      0        2 
  22 chr22_38218405     ZBoe    G    T        0      0        2 
  22 chr22_38218405     ZGre    G    T        0      0        2 
  22 chr22_38218405     ZHar    G    T        0      0        2 
  22 chr22_38218405   Sample    G    T        0      0        2 
  22 chr22_38227674     AAsi    A    C        0      0        2 
  22 chr22_38227674     AKia    A    C        0      0        2 
  22 chr22_38227674     AOna    A    C        0      0        2 
  22 chr22_38227674     ASom    A    C        0      0        2 
  22 chr22_38227674     HCab    A    C        1      2        2 
  22 chr22_38227674     HPrz    A    C        1      2        2 
  22 chr22_38227674     ZBoe    A    C        0      0        2 
  22 chr22_38227674     ZGre    A    C        0      0        2 
  22 chr22_38227674     ZHar    A    C        0      0        2 
  22 chr22_38227674   Sample    A    C        0      0        2 
  22 chr22_38229960     AAsi    T    C        0      0        2 
  22 chr22_38229960     AKia    T    C        0      0        2 
  22 chr22_38229960     AOna    T    C      0.5      1        2 
  22 chr22_38229960     ASom    T    C        0      0        2 
  22 chr22_38229960     HCab    T    C        0      0        2 
  22 chr22_38229960     HPrz    T    C        0      0        2 
  22 chr22_38229960     ZBoe    T    C        0      0        2 
  22 chr22_38229960     ZGre    T    C        0      0        2 
  22 chr22_38229960     ZHar    T    C        0      0        2 
  22 chr22_38229960   Sample    T    C        0      0        2 
  22 chr22_38231374     AAsi    G    T        0      0        2 
  22 chr22_38231374     AKia    G    T      0.5      1        2 
  22 chr22_38231374     AOna    G    T        0      0        2 
  22 chr22_38231374     ASom    G    T        0      0        2 
  22 chr22_38231374     HCab    G    T        0      0        2 
  22 chr22_38231374     HPrz    G    T        0      0        2 
  22 chr22_38231374     ZBoe    G    T        0      0        2 
  22 chr22_38231374     ZGre    G    T        0      0        2 
  22 chr22_38231374     ZHar    G    T        0      0        2 
  22 chr22_38231374   Sample    G    T        0      0        2 
  22 chr22_38234933     AAsi    T    C        0      0        2 
  22 chr22_38234933     AKia    T    C        0      0        2 
  22 chr22_38234933     AOna    T    C        0      0        2 
  22 chr22_38234933     ASom    T    C        0      0        2 
  22 chr22_38234933     HCab    T    C      0.5      1        2 
  22 chr22_38234933     HPrz    T    C      0.5      1        2 
  22 chr22_38234933     ZBoe    T    C        0      0        2 
  22 chr22_38234933     ZGre    T    C        0      0        2 
  22 chr22_38234933     ZHar    T    C        0      0        2 
  22 chr22_38234933   Sample    T    C        0      0        2 
  22 chr22_38246174     AAsi    A    G        0      0        2 
  22 chr22_38246174     AKia    A    G        0      0        2 
  22 chr22_38246174     AOna    A    G      0.5      1        2 
  22 chr22_38246174     ASom    A    G        0      0        2 
  22 chr22_38246174     HCab    A    G        0      0        2 
  22 chr22_38246174     HPrz    A    G        0      0        2 
  22 chr22_38246174     ZBoe    A    G      0.5      1        2 
  22 chr22_38246174     ZGre    A    G        0      0        2 
  22 chr22_38246174     ZHar    A    G        0      0        2 
  22 chr22_38246174   Sample    A    G        0      0        2 
  22 chr22_38247300     AAsi    T    A        1      2        2 
  22 chr22_38247300     AKia    T    A        0      0        2 
  22 chr22_38247300     AOna    T    A        0      0        2 
  22 chr22_38247300     ASom    T    A        1      2        2 
  22 chr22_38247300     HCab    T    A        0      0        2 
  22 chr22_38247300     HPrz    T    A        0      0        2 
  22 chr22_38247300     ZBoe    T    A        0      0        2 
  22 chr22_38247300     ZGre    T    A        0      0        2 
  22 chr22_38247300     ZHar    T    A        0      0        2 
  22 chr22_38247300   Sample    T    A        1      2        2 
  22 chr22_38250540     AAsi    T    G        0      0        2 
  22 chr22_38250540     AKia    T    G        0      0        2 
  22 chr22_38250540     AOna    T    G        0      0        2 
  22 chr22_38250540     ASom    T    G        0      0        2 
  22 chr22_38250540     HCab    T    G        1      2        2 
  22 chr22_38250540     HPrz    T    G        1      2        2 
  22 chr22_38250540     ZBoe    T    G        0      0        2 
  22 chr22_38250540     ZGre    T    G        0      0        2 
  22 chr22_38250540     ZHar    T    G        0      0        2 
  22 chr22_38250540   Sample    T    G        0      0        2 
  22 chr22_38253454     AAsi    C    T        0      0        2 
  22 chr22_38253454     AKia    C    T        0      0        2 
  22 chr22_38253454     AOna    C    T        0      0        2 
  22 chr22_38253454     ASom    C    T        0      0        2 
  22 chr22_38253454     HCab    C    T        1      2        2 
  22 chr22_38253454     HPrz    C    T        1      2        2 
  22 chr22_38253454     ZBoe    C    T        0      0        2 
  22 chr22_38253454     ZGre    C    T        0      0        2 
  22 chr22_38253454     ZHar    C    T        0      0        2 
  22 chr22_38253454   Sample    C    T        0      0        2 
  22 chr22_38258783     AAsi    A    G        0      0        2 
  22 chr22_38258783     AKia    A    G        0      0        2 
  22 chr22_38258783     AOna    A    G        0      0        2 
  22 chr22_38258783     ASom    A    G      0.5      1        2 
  22 chr22_38258783     HCab    A    G        0      0        2 
  22 chr22_38258783     HPrz    A    G        0      0        2 
  22 chr22_38258783     ZBoe    A    G        0      0        2 
  22 chr22_38258783     ZGre    A    G        0      0        2 
  22 chr22_38258783     ZHar    A    G        0      0        2 
  22 chr22_38258783   Sample    A    G        0      0        2 
  22 chr22_38261008     AAsi    A    T        0      0        2 
  22 chr22_38261008     AKia    A    T        0      0        2 
  22 chr22_38261008     AOna    A    T        1      2        2 
  22 chr22_38261008     ASom    A    T        0      0        2 
  22 chr22_38261008     HCab    A    T        0      0        2 
  22 chr22_38261008     HPrz    A    T        0      0        2 
  22 chr22_38261008     ZBoe    A    T        0      0        2 
  22 chr22_38261008     ZGre    A    T        0      0        2 
  22 chr22_38261008     ZHar    A    T        0      0        2 
  22 chr22_38261008   Sample    A    T        0      0        2 
  22 chr22_38262496     AAsi    C    T        0      0        2 
  22 chr22_38262496     AKia    C    T        0      0        2 
  22 chr22_38262496     AOna    C    T        0      0        2 
  22 chr22_38262496     ASom    C    T        0      0        2 
  22 chr22_38262496     HCab    C    T        1      2        2 
  22 chr22_38262496     HPrz    C    T        1      2        2 
  22 chr22_38262496     ZBoe    C    T        0      0        2 
  22 chr22_38262496     ZGre    C    T        0      0        2 
  22 chr22_38262496     ZHar    C    T        0      0        2 
  22 chr22_38262496   Sample    C    T        0      0        2 
  22 chr22_38264868     AAsi    A    G        0      0        2 
  22 chr22_38264868     AKia    A    G        0      0        2 
  22 chr22_38264868     AOna    A    G        0      0        2 
  22 chr22_38264868     ASom    A    G        0      0        2 
  22 chr22_38264868     HCab    A    G        1      2        2 
  22 chr22_38264868     HPrz    A    G        1      2        2 
  22 chr22_38264868     ZBoe    A    G        0      0        2 
  22 chr22_38264868     ZGre    A    G        0      0        2 
  22 chr22_38264868     ZHar    A    G        0      0        2 
  22 chr22_38264868   Sample    A    G        0      0        2 
  22 chr22_38275000     AAsi    T    C        0      0        2 
  22 chr22_38275000     AKia    T    C        0      0        2 
  22 chr22_38275000     AOna    T    C        0      0        2 
  22 chr22_38275000     ASom    T    C        0      0        2 
  22 chr22_38275000     HCab    T    C        1      2        2 
  22 chr22_38275000     HPrz    T    C        1      2        2 
  22 chr22_38275000     ZBoe    T    C        0      0        2 
  22 chr22_38275000     ZGre    T    C        0      0        2 
  22 chr22_38275000     ZHar    T    C        0      0        2 
  22 chr22_38275000   Sample    T    C        0      0        2 
  22 chr22_38304019     AAsi    A    G        0      0        2 
  22 chr22_38304019     AKia    A    G        0      0        2 
  22 chr22_38304019     AOna    A    G        0      0        2 
  22 chr22_38304019     ASom    A    G        0      0        2 
  22 chr22_38304019     HCab    A    G        0      0        2 
  22 chr22_38304019     HPrz    A    G        0      0        2 
  22 chr22_38304019     ZBoe    A    G        0      0        2 
  22 chr22_38304019     ZGre    A    G        0      0        2 
  22 chr22_38304019     ZHar    A    G        1      2        2 
  22 chr22_38304019   Sample    A    G        0      0        2 
  22 chr22_38305698     AAsi    A    G        0      0        2 
  22 chr22_38305698     AKia    A    G        0      0        2 
  22 chr22_38305698     AOna    A    G        0      0        2 
  22 chr22_38305698     ASom    A    G        0      0        2 
  22 chr22_38305698     HCab    A    G        0      0        2 
  22 chr22_38305698     HPrz    A    G        0      0        2 
  22 chr22_38305698     ZBoe    A    G        0      0        2 
  22 chr22_38305698     ZGre    A    G        1      2        2 
  22 chr22_38305698     ZHar    A    G        0      0        2 
  22 chr22_38305698   Sample    A    G        0      0        2 
  22 chr22_38309860     AAsi    G    A        0      0        2 
  22 chr22_38309860     AKia    G    A        0      0        2 
  22 chr22_38309860     AOna    G    A        0      0        2 
  22 chr22_38309860     ASom    G    A        0      0        2 
  22 chr22_38309860     HCab    G    A        0      0        2 
  22 chr22_38309860     HPrz    G    A        0      0        2 
  22 chr22_38309860     ZBoe    G    A        1      2        2 
  22 chr22_38309860     ZGre    G    A        1      2        2 
  22 chr22_38309860     ZHar    G    A        1      2        2 
  22 chr22_38309860   Sample    G    A        0      0        2 
  22 chr22_38311141     AAsi    T    G        0      0        2 
  22 chr22_38311141     AKia    T    G        0      0        2 
  22 chr22_38311141     AOna    T    G        0      0        2 
  22 chr22_38311141     ASom    T    G        0      0        2 
  22 chr22_38311141     HCab    T    G        1      2        2 
  22 chr22_38311141     HPrz    T    G        1      2        2 
  22 chr22_38311141     ZBoe    T    G        0      0        2 
  22 chr22_38311141     ZGre    T    G        0      0        2 
  22 chr22_38311141     ZHar    T    G        0      0        2 
  22 chr22_38311141   Sample    T    G        0      0        2 
  22 chr22_38313437     AAsi    C    T        1      2        2 
  22 chr22_38313437     AKia    C    T        0      0        2 
  22 chr22_38313437     AOna    C    T        0      0        2 
  22 chr22_38313437     ASom    C    T        1      2        2 
  22 chr22_38313437     HCab    C    T        0      0        2 
  22 chr22_38313437     HPrz    C    T        0      0        2 
  22 chr22_38313437     ZBoe    C    T        0      0        2 
  22 chr22_38313437     ZGre    C    T        0      0        2 
  22 chr22_38313437     ZHar    C    T        0      0        2 
  22 chr22_38313437   Sample    C    T        1      2        2 
  22 chr22_38317744     AAsi    A    G        0      0        2 
  22 chr22_38317744     AKia    A    G        0      0        2 
  22 chr22_38317744     AOna    A    G        0      0        2 
  22 chr22_38317744     ASom    A    G        0      0        2 
  22 chr22_38317744     HCab    A    G        0      0        2 
  22 chr22_38317744     HPrz    A    G        0      0        2 
  22 chr22_38317744     ZBoe    A    G      0.5      1        2 
  22 chr22_38317744     ZGre    A    G        0      0        2 
  22 chr22_38317744     ZHar    A    G        0      0        2 
  22 chr22_38317744   Sample    A    G        0      0        2 
  22 chr22_38318320     AAsi    G    A        0      0        2 
  22 chr22_38318320     AKia    G    A        0      0        2 
  22 chr22_38318320     AOna    G    A        0      0        2 
  22 chr22_38318320     ASom    G    A        0      0        2 
  22 chr22_38318320     HCab    G    A        1      2        2 
  22 chr22_38318320     HPrz    G    A        1      2        2 
  22 chr22_38318320     ZBoe    G    A        0      0        2 
  22 chr22_38318320     ZGre    G    A        0      0        2 
  22 chr22_38318320     ZHar    G    A        0      0        2 
  22 chr22_38318320   Sample    G    A        0      0        2 
  22 chr22_38323468     AAsi    C    T        0      0        2 
  22 chr22_38323468     AKia    C    T        0      0        2 
  22 chr22_38323468     AOna    C    T        0      0        2 
  22 chr22_38323468     ASom    C    T        0      0        2 
  22 chr22_38323468     HCab    C    T        1      2        2 
  22 chr22_38323468     HPrz    C    T        1      2        2 
  22 chr22_38323468     ZBoe    C    T        0      0        2 
  22 chr22_38323468     ZGre    C    T        0      0        2 
  22 chr22_38323468     ZHar    C    T        0      0        2 
  22 chr22_38323468   Sample    C    T        0      0        2 
  22 chr22_38332784     AAsi    G    A        0      0        2 
  22 chr22_38332784     AKia    G    A        0      0        2 
  22 chr22_38332784     AOna    G    A        0      0        2 
  22 chr22_38332784     ASom    G    A        0      0        2 
  22 chr22_38332784     HCab    G    A        0      0        2 
  22 chr22_38332784     HPrz    G    A        0      0        2 
  22 chr22_38332784     ZBoe    G    A      0.5      1        2 
  22 chr22_38332784     ZGre    G    A        0      0        2 
  22 chr22_38332784     ZHar    G    A        0      0        2 
  22 chr22_38332784   Sample    G    A        0      0        2 
  22 chr22_38335331     AAsi    G    A        1      2        2 
  22 chr22_38335331     AKia    G    A        0      0        2 
  22 chr22_38335331     AOna    G    A        0      0        2 
  22 chr22_38335331     ASom    G    A        1      2        2 
  22 chr22_38335331     HCab    G    A        0      0        2 
  22 chr22_38335331     HPrz    G    A        0      0        2 
  22 chr22_38335331     ZBoe    G    A        0      0        2 
  22 chr22_38335331     ZGre    G    A        0      0        2 
  22 chr22_38335331     ZHar    G    A        0      0        2 
  22 chr22_38335331   Sample    G    A        1      2        2 
  22 chr22_38339148     AAsi    T    C        0      0        2 
  22 chr22_38339148     AKia    T    C        0      0        2 
  22 chr22_38339148     AOna    T    C        0      0        2 
  22 chr22_38339148     ASom    T    C        0      0        2 
  22 chr22_38339148     HCab    T    C        0      0        2 
  22 chr22_38339148     HPrz    T    C        0      0        2 
  22 chr22_38339148     ZBoe    T    C      0.5      1        2 
  22 chr22_38339148     ZGre    T    C        0      0        2 
  22 chr22_38339148     ZHar    T    C        0      0        2 
  22 chr22_38339148   Sample    T    C        0      0        2 
  22 chr22_38346625     AAsi    T    C        0      0        2 
  22 chr22_38346625     AKia    T    C        0      0        2 
  22 chr22_38346625     AOna    T    C        0      0        2 
  22 chr22_38346625     ASom    T    C        0      0        2 
  22 chr22_38346625     HCab    T    C        0      0        2 
  22 chr22_38346625     HPrz    T    C        0      0        2 
  22 chr22_38346625     ZBoe    T    C      0.5      1        2 
  22 chr22_38346625     ZGre    T    C        0      0        2 
  22 chr22_38346625     ZHar    T    C        0      0        2 
  22 chr22_38346625   Sample    T    C        0      0        2 
  22 chr22_38348761     AAsi    G    C        0      0        2 
  22 chr22_38348761     AKia    G    C        0      0        2 
  22 chr22_38348761     AOna    G    C        0      0        2 
  22 chr22_38348761     ASom    G    C        0      0        2 
  22 chr22_38348761     HCab    G    C      0.5      1        2 
  22 chr22_38348761     HPrz    G    C        0      0        2 
  22 chr22_38348761     ZBoe    G    C        0      0        2 
  22 chr22_38348761     ZGre    G    C        0      0        2 
  22 chr22_38348761     ZHar    G    C        0      0        2 
  22 chr22_38348761   Sample    G    C        0      0        2 
  22 chr22_38349080     AAsi    G    A        0      0        2 
  22 chr22_38349080     AKia    G    A        0      0        2 
  22 chr22_38349080     AOna    G    A        0      0        2 
  22 chr22_38349080     ASom    G    A        0      0        2 
  22 chr22_38349080     HCab    G    A        1      2        2 
  22 chr22_38349080     HPrz    G    A        1      2        2 
  22 chr22_38349080     ZBoe    G    A        0      0        2 
  22 chr22_38349080     ZGre    G    A        0      0        2 
  22 chr22_38349080     ZHar    G    A        0      0        2 
  22 chr22_38349080   Sample    G    A        0      0        2 
  22 chr22_38353012     AAsi    T    C        0      0        2 
  22 chr22_38353012     AKia    T    C        0      0        2 
  22 chr22_38353012     AOna    T    C        0      0        2 
  22 chr22_38353012     ASom    T    C        0      0        2 
  22 chr22_38353012     HCab    T    C        0      0        2 
  22 chr22_38353012     HPrz    T    C        0      0        2 
  22 chr22_38353012     ZBoe    T    C        1      2        2 
  22 chr22_38353012     ZGre    T    C        1      2        2 
  22 chr22_38353012     ZHar    T    C        1      2        2 
  22 chr22_38353012   Sample    T    C        0      0        2 
  22 chr22_38354542     AAsi    A    G        0      0        2 
  22 chr22_38354542     AKia    A    G        0      0        2 
  22 chr22_38354542     AOna    A    G        0      0        2 
  22 chr22_38354542     ASom    A    G        0      0        2 
  22 chr22_38354542     HCab    A    G        0      0        2 
  22 chr22_38354542     HPrz    A    G      0.5      1        2 
  22 chr22_38354542     ZBoe    A    G        0      0        2 
  22 chr22_38354542     ZGre    A    G        0      0        2 
  22 chr22_38354542     ZHar    A    G        0      0        2 
  22 chr22_38354542   Sample    A    G        0      0        2 
  22 chr22_38366258     AAsi    G    A        0      0        2 
  22 chr22_38366258     AKia    G    A        0      0        2 
  22 chr22_38366258     AOna    G    A        0      0        2 
  22 chr22_38366258     ASom    G    A        0      0        2 
  22 chr22_38366258     HCab    G    A        0      0        2 
  22 chr22_38366258     HPrz    G    A        0      0        2 
  22 chr22_38366258     ZBoe    G    A        0      0        2 
  22 chr22_38366258     ZGre    G    A        0      0        2 
  22 chr22_38366258     ZHar    G    A      0.5      1        2 
  22 chr22_38366258   Sample    G    A        0      0        2 
  22 chr22_38370407     AAsi    A    T        0      0        2 
  22 chr22_38370407     AKia    A    T        0      0        2 
  22 chr22_38370407     AOna    A    T        0      0        2 
  22 chr22_38370407     ASom    A    T        0      0        2 
  22 chr22_38370407     HCab    A    T        1      2        2 
  22 chr22_38370407     HPrz    A    T        1      2        2 
  22 chr22_38370407     ZBoe    A    T        0      0        2 
  22 chr22_38370407     ZGre    A    T        0      0        2 
  22 chr22_38370407     ZHar    A    T        0      0        2 
  22 chr22_38370407   Sample    A    T        0      0        2 
  22 chr22_38373480     AAsi    G    A        0      0        2 
  22 chr22_38373480     AKia    G    A        0      0        2 
  22 chr22_38373480     AOna    G    A        0      0        2 
  22 chr22_38373480     ASom    G    A        0      0        2 
  22 chr22_38373480     HCab    G    A        1      2        2 
  22 chr22_38373480     HPrz    G    A        1      2        2 
  22 chr22_38373480     ZBoe    G    A        0      0        2 
  22 chr22_38373480     ZGre    G    A        0      0        2 
  22 chr22_38373480     ZHar    G    A        0      0        2 
  22 chr22_38373480   Sample    G    A        0      0        2 
  22 chr22_38375836     AAsi    A    G        0      0        2 
  22 chr22_38375836     AKia    A    G        0      0        2 
  22 chr22_38375836     AOna    A    G      0.5      1        2 
  22 chr22_38375836     ASom    A    G        0      0        2 
  22 chr22_38375836     HCab    A    G        0      0        2 
  22 chr22_38375836     HPrz    A    G        0      0        2 
  22 chr22_38375836     ZBoe    A    G        0      0        2 
  22 chr22_38375836     ZGre    A    G        0      0        2 
  22 chr22_38375836     ZHar    A    G        0      0        2 
  22 chr22_38375836   Sample    A    G        0      0        2 
  22 chr22_38377252     AAsi    T    C        1      2        2 
  22 chr22_38377252     AKia    T    C      0.5      1        2 
  22 chr22_38377252     AOna    T    C        0      0        2 
  22 chr22_38377252     ASom    T    C        1      2        2 
  22 chr22_38377252     HCab    T    C        0      0        2 
  22 chr22_38377252     HPrz    T    C        0      0        2 
  22 chr22_38377252     ZBoe    T    C        0      0        2 
  22 chr22_38377252     ZGre    T    C        0      0        2 
  22 chr22_38377252     ZHar    T    C        0      0        2 
  22 chr22_38377252   Sample    T    C        1      2        2 
  22 chr22_38378034     AAsi    T    C        0      0        2 
  22 chr22_38378034     AKia    T    C        0      0        2 
  22 chr22_38378034     AOna    T    C        0      0        2 
  22 chr22_38378034     ASom    T    C        0      0        2 
  22 chr22_38378034     HCab    T    C        0      0        2 
  22 chr22_38378034     HPrz    T    C      0.5      1        2 
  22 chr22_38378034     ZBoe    T    C        0      0        2 
  22 chr22_38378034     ZGre    T    C        0      0        2 
  22 chr22_38378034     ZHar    T    C        0      0        2 
  22 chr22_38378034   Sample    T    C        0      0        2 
  22 chr22_38379025     AAsi    A    G        0      0        2 
  22 chr22_38379025     AKia    A    G        0      0        2 
  22 chr22_38379025     AOna    A    G        0      0        2 
  22 chr22_38379025     ASom    A    G        0      0        2 
  22 chr22_38379025     HCab    A    G        0      0        2 
  22 chr22_38379025     HPrz    A    G        0      0        2 
  22 chr22_38379025     ZBoe    A    G        0      0        2 
  22 chr22_38379025     ZGre    A    G        1      2        2 
  22 chr22_38379025     ZHar    A    G        0      0        2 
  22 chr22_38379025   Sample    A    G        0      0        2 
  22 chr22_38384423     AAsi    A    G        0      0        2 
  22 chr22_38384423     AKia    A    G        0      0        2 
  22 chr22_38384423     AOna    A    G        0      0        2 
  22 chr22_38384423     ASom    A    G        0      0        2 
  22 chr22_38384423     HCab    A    G        0      0        2 
  22 chr22_38384423     HPrz    A    G        0      0        2 
  22 chr22_38384423     ZBoe    A    G      0.5      1        2 
  22 chr22_38384423     ZGre    A    G        0      0        2 
  22 chr22_38384423     ZHar    A    G        0      0        2 
  22 chr22_38384423   Sample    A    G        0      0        2 
  22 chr22_38388571     AAsi    G    A        0      0        2 
  22 chr22_38388571     AKia    G    A        0      0        2 
  22 chr22_38388571     AOna    G    A        0      0        2 
  22 chr22_38388571     ASom    G    A      0.5      1        2 
  22 chr22_38388571     HCab    G    A        0      0        2 
  22 chr22_38388571     HPrz    G    A        0      0        2 
  22 chr22_38388571     ZBoe    G    A        0      0        2 
  22 chr22_38388571     ZGre    G    A        0      0        2 
  22 chr22_38388571     ZHar    G    A        0      0        2 
  22 chr22_38388571   Sample    G    A        0      0        2 
  22 chr22_38389212     AAsi    A    C        1      2        2 
  22 chr22_38389212     AKia    A    C        0      0        2 
  22 chr22_38389212     AOna    A    C        0      0        2 
  22 chr22_38389212     ASom    A    C        1      2        2 
  22 chr22_38389212     HCab    A    C        0      0        2 
  22 chr22_38389212     HPrz    A    C        0      0        2 
  22 chr22_38389212     ZBoe    A    C        0      0        2 
  22 chr22_38389212     ZGre    A    C        0      0        2 
  22 chr22_38389212     ZHar    A    C        0      0        2 
  22 chr22_38389212   Sample    A    C        1      2        2 
  22 chr22_38389233     AAsi    A    G        0      0        2 
  22 chr22_38389233     AKia    A    G        0      0        2 
  22 chr22_38389233     AOna    A    G        0      0        2 
  22 chr22_38389233     ASom    A    G        0      0        2 
  22 chr22_38389233     HCab    A    G        0      0        2 
  22 chr22_38389233     HPrz    A    G        0      0        2 
  22 chr22_38389233     ZBoe    A    G      0.5      1        2 
  22 chr22_38389233     ZGre    A    G        0      0        2 
  22 chr22_38389233     ZHar    A    G        0      0        2 
  22 chr22_38389233   Sample    A    G        0      0        2 
  22 chr22_38389342     AAsi    A    G        0      0        2 
  22 chr22_38389342     AKia    A    G        0      0        2 
  22 chr22_38389342     AOna    A    G        0      0        2 
  22 chr22_38389342     ASom    A    G        0      0        2 
  22 chr22_38389342     HCab    A    G        0      0        2 
  22 chr22_38389342     HPrz    A    G        0      0        2 
  22 chr22_38389342     ZBoe    A    G        0      0        2 
  22 chr22_38389342     ZGre    A    G        1      2        2 
  22 chr22_38389342     ZHar    A    G        0      0        2 
  22 chr22_38389342   Sample    A    G        0      0        2 
  22 chr22_38396086     AAsi    A    C        0      0        2 
  22 chr22_38396086     AKia    A    C        0      0        2 
  22 chr22_38396086     AOna    A    C        0      0        2 
  22 chr22_38396086     ASom    A    C        0      0        2 
  22 chr22_38396086     HCab    A    C        0      0        2 
  22 chr22_38396086     HPrz    A    C        0      0        2 
  22 chr22_38396086     ZBoe    A    C        1      2        2 
  22 chr22_38396086     ZGre    A    C        1      2        2 
  22 chr22_38396086     ZHar    A    C        0      0        2 
  22 chr22_38396086   Sample    A    C        0      0        2 
  22 chr22_38403515     AAsi    C    A        0      0        2 
  22 chr22_38403515     AKia    C    A        0      0        2 
  22 chr22_38403515     AOna    C    A        0      0        2 
  22 chr22_38403515     ASom    C    A        0      0        2 
  22 chr22_38403515     HCab    C    A        0      0        2 
  22 chr22_38403515     HPrz    C    A        0      0        2 
  22 chr22_38403515     ZBoe    C    A        0      0        2 
  22 chr22_38403515     ZGre    C    A        1      2        2 
  22 chr22_38403515     ZHar    C    A        0      0        2 
  22 chr22_38403515   Sample    C    A        0      0        2 
  22 chr22_38405658     AAsi    T    C        0      0        2 
  22 chr22_38405658     AKia    T    C        0      0        2 
  22 chr22_38405658     AOna    T    C        0      0        2 
  22 chr22_38405658     ASom    T    C        0      0        2 
  22 chr22_38405658     HCab    T    C        0      0        2 
  22 chr22_38405658     HPrz    T    C        0      0        2 
  22 chr22_38405658     ZBoe    T    C      0.5      1        2 
  22 chr22_38405658     ZGre    T    C        0      0        2 
  22 chr22_38405658     ZHar    T    C        1      2        2 
  22 chr22_38405658   Sample    T    C        0      0        2 
  22 chr22_38406921     AAsi    A    G        0      0        2 
  22 chr22_38406921     AKia    A    G        0      0        2 
  22 chr22_38406921     AOna    A    G        0      0        2 
  22 chr22_38406921     ASom    A    G        0      0        2 
  22 chr22_38406921     HCab    A    G      0.5      1        2 
  22 chr22_38406921     HPrz    A    G        0      0        2 
  22 chr22_38406921     ZBoe    A    G        0      0        2 
  22 chr22_38406921     ZGre    A    G        0      0        2 
  22 chr22_38406921     ZHar    A    G        0      0        2 
  22 chr22_38406921   Sample    A    G        0      0        2 
  22 chr22_38407133     AAsi    G    A        0      0        2 
  22 chr22_38407133     AKia    G    A        0      0        2 
  22 chr22_38407133     AOna    G    A        0      0        2 
  22 chr22_38407133     ASom    G    A        0      0        2 
  22 chr22_38407133     HCab    G    A        1      2        2 
  22 chr22_38407133     HPrz    G    A        1      2        2 
  22 chr22_38407133     ZBoe    G    A        0      0        2 
  22 chr22_38407133     ZGre    G    A        0      0        2 
  22 chr22_38407133     ZHar    G    A        0      0        2 
  22 chr22_38407133   Sample    G    A        0      0        2 
  22 chr22_38407575     AAsi    C    T        0      0        2 
  22 chr22_38407575     AKia    C    T        0      0        2 
  22 chr22_38407575     AOna    C    T        0      0        2 
  22 chr22_38407575     ASom    C    T        0      0        2 
  22 chr22_38407575     HCab    C    T        1      2        2 
  22 chr22_38407575     HPrz    C    T        1      2        2 
  22 chr22_38407575     ZBoe    C    T        0      0        2 
  22 chr22_38407575     ZGre    C    T        0      0        2 
  22 chr22_38407575     ZHar    C    T        0      0        2 
  22 chr22_38407575   Sample    C    T        0      0        2 
  22 chr22_38420138     AAsi    T    C        0      0        2 
  22 chr22_38420138     AKia    T    C        0      0        2 
  22 chr22_38420138     AOna    T    C        0      0        2 
  22 chr22_38420138     ASom    T    C        0      0        2 
  22 chr22_38420138     HCab    T    C        0      0        2 
  22 chr22_38420138     HPrz    T    C        0      0        2 
  22 chr22_38420138     ZBoe    T    C      0.5      1        2 
  22 chr22_38420138     ZGre    T    C        0      0        2 
  22 chr22_38420138     ZHar    T    C        0      0        2 
  22 chr22_38420138   Sample    T    C        0      0        2 
  22 chr22_38423929     AAsi    C    G        0      0        2 
  22 chr22_38423929     AKia    C    G        0      0        2 
  22 chr22_38423929     AOna    C    G        0      0        2 
  22 chr22_38423929     ASom    C    G        0      0        2 
  22 chr22_38423929     HCab    C    G        0      0        2 
  22 chr22_38423929     HPrz    C    G        0      0        2 
  22 chr22_38423929     ZBoe    C    G        1      2        2 
  22 chr22_38423929     ZGre    C    G        0      0        2 
  22 chr22_38423929     ZHar    C    G        0      0        2 
  22 chr22_38423929   Sample    C    G        0      0        2 
  22 chr22_38433146     AAsi    G    A        0      0        2 
  22 chr22_38433146     AKia    G    A        0      0        2 
  22 chr22_38433146     AOna    G    A        0      0        2 
  22 chr22_38433146     ASom    G    A        0      0        2 
  22 chr22_38433146     HCab    G    A        1      2        2 
  22 chr22_38433146     HPrz    G    A        1      2        2 
  22 chr22_38433146     ZBoe    G    A        0      0        2 
  22 chr22_38433146     ZGre    G    A        0      0        2 
  22 chr22_38433146     ZHar    G    A        0      0        2 
  22 chr22_38433146   Sample    G    A        0      0        2 
  22 chr22_38437846     AAsi    A    G        0      0        2 
  22 chr22_38437846     AKia    A    G        0      0        2 
  22 chr22_38437846     AOna    A    G        0      0        2 
  22 chr22_38437846     ASom    A    G        0      0        2 
  22 chr22_38437846     HCab    A    G        0      0        2 
  22 chr22_38437846     HPrz    A    G        0      0        2 
  22 chr22_38437846     ZBoe    A    G      0.5      1        2 
  22 chr22_38437846     ZGre    A    G        0      0        2 
  22 chr22_38437846     ZHar    A    G        0      0        2 
  22 chr22_38437846   Sample    A    G        0      0        2 
  22 chr22_38442137     AAsi    A    G        0      0        2 
  22 chr22_38442137     AKia    A    G        0      0        2 
  22 chr22_38442137     AOna    A    G        0      0        2 
  22 chr22_38442137     ASom    A    G        0      0        2 
  22 chr22_38442137     HCab    A    G        0      0        2 
  22 chr22_38442137     HPrz    A    G        0      0        2 
  22 chr22_38442137     ZBoe    A    G        0      0        2 
  22 chr22_38442137     ZGre    A    G        1      2        2 
  22 chr22_38442137     ZHar    A    G        0      0        2 
  22 chr22_38442137   Sample    A    G        0      0        2 
  22 chr22_38443035     AAsi    A    G        0      0        2 
  22 chr22_38443035     AKia    A    G        0      0        2 
  22 chr22_38443035     AOna    A    G        0      0        2 
  22 chr22_38443035     ASom    A    G        0      0        2 
  22 chr22_38443035     HCab    A    G      0.5      1        2 
  22 chr22_38443035     HPrz    A    G        0      0        2 
  22 chr22_38443035     ZBoe    A    G        0      0        2 
  22 chr22_38443035     ZGre    A    G        0      0        2 
  22 chr22_38443035     ZHar    A    G        0      0        2 
  22 chr22_38443035   Sample    A    G        0      0        2 
  22 chr22_38444865     AAsi    A    G        0      0        2 
  22 chr22_38444865     AKia    A    G        0      0        2 
  22 chr22_38444865     AOna    A    G        0      0        2 
  22 chr22_38444865     ASom    A    G        0      0        2 
  22 chr22_38444865     HCab    A    G        0      0        2 
  22 chr22_38444865     HPrz    A    G        0      0        2 
  22 chr22_38444865     ZBoe    A    G        0      0        2 
  22 chr22_38444865     ZGre    A    G        0      0        2 
  22 chr22_38444865     ZHar    A    G      0.5      1        2 
  22 chr22_38444865   Sample    A    G        0      0        2 
  22 chr22_38446091     AAsi    A    G        0      0        2 
  22 chr22_38446091     AKia    A    G      0.5      1        2 
  22 chr22_38446091     AOna    A    G      0.5      1        2 
  22 chr22_38446091     ASom    A    G        0      0        2 
  22 chr22_38446091     HCab    A    G        0      0        2 
  22 chr22_38446091     HPrz    A    G        0      0        2 
  22 chr22_38446091     ZBoe    A    G        0      0        2 
  22 chr22_38446091     ZGre    A    G        0      0        2 
  22 chr22_38446091     ZHar    A    G        0      0        2 
  22 chr22_38446091   Sample    A    G        0      0        2 
  22 chr22_38448309     AAsi    C    T        0      0        2 
  22 chr22_38448309     AKia    C    T        0      0        2 
  22 chr22_38448309     AOna    C    T        0      0        2 
  22 chr22_38448309     ASom    C    T        0      0        2 
  22 chr22_38448309     HCab    C    T        1      2        2 
  22 chr22_38448309     HPrz    C    T        1      2        2 
  22 chr22_38448309     ZBoe    C    T        0      0        2 
  22 chr22_38448309     ZGre    C    T        0      0        2 
  22 chr22_38448309     ZHar    C    T        0      0        2 
  22 chr22_38448309   Sample    C    T        0      0        2 
  22 chr22_38451025     AAsi    A    C        0      0        2 
  22 chr22_38451025     AKia    A    C        0      0        2 
  22 chr22_38451025     AOna    A    C      0.5      1        2 
  22 chr22_38451025     ASom    A    C        0      0        2 
  22 chr22_38451025     HCab    A    C        0      0        2 
  22 chr22_38451025     HPrz    A    C        0      0        2 
  22 chr22_38451025     ZBoe    A    C        0      0        2 
  22 chr22_38451025     ZGre    A    C        0      0        2 
  22 chr22_38451025     ZHar    A    C        0      0        2 
  22 chr22_38451025   Sample    A    C        0      0        2 
  22 chr22_38453397     AAsi    T    C        0      0        2 
  22 chr22_38453397     AKia    T    C        0      0        2 
  22 chr22_38453397     AOna    T    C      0.5      1        2 
  22 chr22_38453397     ASom    T    C        0      0        2 
  22 chr22_38453397     HCab    T    C        0      0        2 
  22 chr22_38453397     HPrz    T    C        0      0        2 
  22 chr22_38453397     ZBoe    T    C        0      0        2 
  22 chr22_38453397     ZGre    T    C        0      0        2 
  22 chr22_38453397     ZHar    T    C        0      0        2 
  22 chr22_38453397   Sample    T    C        0      0        2 
  22 chr22_38468424     AAsi    G    C        0      0        2 
  22 chr22_38468424     AKia    G    C        0      0        2 
  22 chr22_38468424     AOna    G    C      0.5      1        2 
  22 chr22_38468424     ASom    G    C        0      0        2 
  22 chr22_38468424     HCab    G    C        0      0        2 
  22 chr22_38468424     HPrz    G    C        0      0        2 
  22 chr22_38468424     ZBoe    G    C        0      0        2 
  22 chr22_38468424     ZGre    G    C        0      0        2 
  22 chr22_38468424     ZHar    G    C        0      0        2 
  22 chr22_38468424   Sample    G    C        0      0        2 
  22 chr22_38470867     AAsi    G    A        0      0        2 
  22 chr22_38470867     AKia    G    A        1      2        2 
  22 chr22_38470867     AOna    G    A        1      2        2 
  22 chr22_38470867     ASom    G    A        0      0        2 
  22 chr22_38470867     HCab    G    A        0      0        2 
  22 chr22_38470867     HPrz    G    A        0      0        2 
  22 chr22_38470867     ZBoe    G    A        0      0        2 
  22 chr22_38470867     ZGre    G    A        0      0        2 
  22 chr22_38470867     ZHar    G    A        0      0        2 
  22 chr22_38470867   Sample    G    A        0      0        2 
  22 chr22_38470929     AAsi    A    C        0      0        2 
  22 chr22_38470929     AKia    A    C        0      0        2 
  22 chr22_38470929     AOna    A    C        0      0        2 
  22 chr22_38470929     ASom    A    C        0      0        2 
  22 chr22_38470929     HCab    A    C        0      0        2 
  22 chr22_38470929     HPrz    A    C        0      0        2 
  22 chr22_38470929     ZBoe    A    C        0      0        2 
  22 chr22_38470929     ZGre    A    C      0.5      1        2 
  22 chr22_38470929     ZHar    A    C        0      0        2 
  22 chr22_38470929   Sample    A    C        0      0        2 
  22 chr22_38472094     AAsi    G    A        0      0        2 
  22 chr22_38472094     AKia    G    A        0      0        2 
  22 chr22_38472094     AOna    G    A        0      0        2 
  22 chr22_38472094     ASom    G    A        0      0        2 
  22 chr22_38472094     HCab    G    A        0      0        2 
  22 chr22_38472094     HPrz    G    A        0      0        2 
  22 chr22_38472094     ZBoe    G    A        0      0        2 
  22 chr22_38472094     ZGre    G    A        1      2        2 
  22 chr22_38472094     ZHar    G    A        0      0        2 
  22 chr22_38472094   Sample    G    A        0      0        2 
  22 chr22_38472603     AAsi    C    A        0      0        2 
  22 chr22_38472603     AKia    C    A        0      0        2 
  22 chr22_38472603     AOna    C    A        0      0        2 
  22 chr22_38472603     ASom    C    A        0      0        2 
  22 chr22_38472603     HCab    C    A        0      0        2 
  22 chr22_38472603     HPrz    C    A        0      0        2 
  22 chr22_38472603     ZBoe    C    A        0      0        2 
  22 chr22_38472603     ZGre    C    A        0      0        2 
  22 chr22_38472603     ZHar    C    A        1      2        2 
  22 chr22_38472603   Sample    C    A        0      0        2 
  22 chr22_38475684     AAsi    A    G        0      0        2 
  22 chr22_38475684     AKia    A    G        0      0        2 
  22 chr22_38475684     AOna    A    G        0      0        2 
  22 chr22_38475684     ASom    A    G        0      0        2 
  22 chr22_38475684     HCab    A    G        0      0        2 
  22 chr22_38475684     HPrz    A    G        0      0        2 
  22 chr22_38475684     ZBoe    A    G        0      0        2 
  22 chr22_38475684     ZGre    A    G        0      0        2 
  22 chr22_38475684     ZHar    A    G      0.5      1        2 
  22 chr22_38475684   Sample    A    G        0      0        2 
  22 chr22_38477072     AAsi    A    G        0      0        2 
  22 chr22_38477072     AKia    A    G        0      0        2 
  22 chr22_38477072     AOna    A    G      0.5      1        2 
  22 chr22_38477072     ASom    A    G        0      0        2 
  22 chr22_38477072     HCab    A    G        0      0        2 
  22 chr22_38477072     HPrz    A    G        0      0        2 
  22 chr22_38477072     ZBoe    A    G        0      0        2 
  22 chr22_38477072     ZGre    A    G        0      0        2 
  22 chr22_38477072     ZHar    A    G        0      0        2 
  22 chr22_38477072   Sample    A    G        0      0        2 
  22 chr22_38479156     AAsi    T    C        0      0        2 
  22 chr22_38479156     AKia    T    C        0      0        2 
  22 chr22_38479156     AOna    T    C      0.5      1        2 
  22 chr22_38479156     ASom    T    C        0      0        2 
  22 chr22_38479156     HCab    T    C        0      0        2 
  22 chr22_38479156     HPrz    T    C        0      0        2 
  22 chr22_38479156     ZBoe    T    C        0      0        2 
  22 chr22_38479156     ZGre    T    C        0      0        2 
  22 chr22_38479156     ZHar    T    C        0      0        2 
  22 chr22_38479156   Sample    T    C        0      0        2 
  22 chr22_38483335     AAsi    T    C      0.5      1        2 
  22 chr22_38483335     AKia    T    C        0      0        2 
  22 chr22_38483335     AOna    T    C        0      0        2 
  22 chr22_38483335     ASom    T    C        1      2        2 
  22 chr22_38483335     HCab    T    C        0      0        2 
  22 chr22_38483335     HPrz    T    C        0      0        2 
  22 chr22_38483335     ZBoe    T    C        0      0        2 
  22 chr22_38483335     ZGre    T    C        0      0        2 
  22 chr22_38483335     ZHar    T    C        0      0        2 
  22 chr22_38483335   Sample    T    C        0      0        2 
  22 chr22_38486684     AAsi    A    G        0      0        2 
  22 chr22_38486684     AKia    A    G        0      0        2 
  22 chr22_38486684     AOna    A    G        0      0        2 
  22 chr22_38486684     ASom    A    G        0      0        2 
  22 chr22_38486684     HCab    A    G        0      0        2 
  22 chr22_38486684     HPrz    A    G      0.5      1        2 
  22 chr22_38486684     ZBoe    A    G        0      0        2 
  22 chr22_38486684     ZGre    A    G        0      0        2 
  22 chr22_38486684     ZHar    A    G        0      0        2 
  22 chr22_38486684   Sample    A    G        0      0        2 
  22 chr22_38490120     AAsi    C    A        0      0        2 
  22 chr22_38490120     AKia    C    A        0      0        2 
  22 chr22_38490120     AOna    C    A        0      0        2 
  22 chr22_38490120     ASom    C    A        0      0        2 
  22 chr22_38490120     HCab    C    A      0.5      1        2 
  22 chr22_38490120     HPrz    C    A        0      0        2 
  22 chr22_38490120     ZBoe    C    A        0      0        2 
  22 chr22_38490120     ZGre    C    A        0      0        2 
  22 chr22_38490120     ZHar    C    A        0      0        2 
  22 chr22_38490120   Sample    C    A        0      0        2 
  22 chr22_38491790     AAsi    T    C        0      0        2 
  22 chr22_38491790     AKia    T    C        0      0        2 
  22 chr22_38491790     AOna    T    C        0      0        2 
  22 chr22_38491790     ASom    T    C        1      2        2 
  22 chr22_38491790     HCab    T    C        0      0        2 
  22 chr22_38491790     HPrz    T    C        0      0        2 
  22 chr22_38491790     ZBoe    T    C        0      0        2 
  22 chr22_38491790     ZGre    T    C        0      0        2 
  22 chr22_38491790     ZHar    T    C        0      0        2 
  22 chr22_38491790   Sample    T    C        0      0        2 
  22 chr22_38496432     AAsi    A    G        0      0        2 
  22 chr22_38496432     AKia    A    G        1      2        2 
  22 chr22_38496432     AOna    A    G        1      2        2 
  22 chr22_38496432     ASom    A    G        0      0        2 
  22 chr22_38496432     HCab    A    G        0      0        2 
  22 chr22_38496432     HPrz    A    G        0      0        2 
  22 chr22_38496432     ZBoe    A    G        0      0        2 
  22 chr22_38496432     ZGre    A    G        0      0        2 
  22 chr22_38496432     ZHar    A    G        0      0        2 
  22 chr22_38496432   Sample    A    G        0      0        2 
  22 chr22_38503022     AAsi    A    C        0      0        2 
  22 chr22_38503022     AKia    A    C        0      0        2 
  22 chr22_38503022     AOna    A    C        0      0        2 
  22 chr22_38503022     ASom    A    C        0      0        2 
  22 chr22_38503022     HCab    A    C      0.5      1        2 
  22 chr22_38503022     HPrz    A    C        0      0        2 
  22 chr22_38503022     ZBoe    A    C        0      0        2 
  22 chr22_38503022     ZGre    A    C        0      0        2 
  22 chr22_38503022     ZHar    A    C        0      0        2 
  22 chr22_38503022   Sample    A    C        0      0        2 
  22 chr22_38509846     AAsi    T    G        0      0        2 
  22 chr22_38509846     AKia    T    G        0      0        2 
  22 chr22_38509846     AOna    T    G        0      0        2 
  22 chr22_38509846     ASom    T    G        1      2        2 
  22 chr22_38509846     HCab    T    G        0      0        2 
  22 chr22_38509846     HPrz    T    G        0      0        2 
  22 chr22_38509846     ZBoe    T    G        0      0        2 
  22 chr22_38509846     ZGre    T    G        0      0        2 
  22 chr22_38509846     ZHar    T    G        0      0        2 
  22 chr22_38509846   Sample    T    G        0      0        2 
  22 chr22_38514872     AAsi    T    G        0      0        2 
  22 chr22_38514872     AKia    T    G        0      0        2 
  22 chr22_38514872     AOna    T    G        0      0        2 
  22 chr22_38514872     ASom    T    G        0      0        2 
  22 chr22_38514872     HCab    T    G        0      0        2 
  22 chr22_38514872     HPrz    T    G        0      0        2 
  22 chr22_38514872     ZBoe    T    G        1      2        2 
  22 chr22_38514872     ZGre    T    G        0      0        2 
  22 chr22_38514872     ZHar    T    G        0      0        2 
  22 chr22_38514872   Sample    T    G        0      0        2 
  22 chr22_38514908     AAsi    T    C        0      0        2 
  22 chr22_38514908     AKia    T    C      0.5      1        2 
  22 chr22_38514908     AOna    T    C        0      0        2 
  22 chr22_38514908     ASom    T    C        0      0        2 
  22 chr22_38514908     HCab    T    C        0      0        2 
  22 chr22_38514908     HPrz    T    C        0      0        2 
  22 chr22_38514908     ZBoe    T    C        0      0        2 
  22 chr22_38514908     ZGre    T    C        0      0        2 
  22 chr22_38514908     ZHar    T    C        0      0        2 
  22 chr22_38514908   Sample    T    C        1      2        2 
  22 chr22_38515881     AAsi    C    T        0      0        2 
  22 chr22_38515881     AKia    C    T        0      0        2 
  22 chr22_38515881     AOna    C    T        0      0        2 
  22 chr22_38515881     ASom    C    T        0      0        2 
  22 chr22_38515881     HCab    C    T        0      0        2 
  22 chr22_38515881     HPrz    C    T        0      0        2 
  22 chr22_38515881     ZBoe    C    T        0      0        2 
  22 chr22_38515881     ZGre    C    T        1      2        2 
  22 chr22_38515881     ZHar    C    T        0      0        2 
  22 chr22_38515881   Sample    C    T        0      0        2 
  22 chr22_38518687     AAsi    C    T        0      0        2 
  22 chr22_38518687     AKia    C    T        0      0        2 
  22 chr22_38518687     AOna    C    T        0      0        2 
  22 chr22_38518687     ASom    C    T        0      0        2 
  22 chr22_38518687     HCab    C    T        1      2        2 
  22 chr22_38518687     HPrz    C    T        1      2        2 
  22 chr22_38518687     ZBoe    C    T        0      0        2 
  22 chr22_38518687     ZGre    C    T        0      0        2 
  22 chr22_38518687     ZHar    C    T        0      0        2 
  22 chr22_38518687   Sample    C    T        0      0        2 
  22 chr22_38518792     AAsi    T    A        0      0        2 
  22 chr22_38518792     AKia    T    A        0      0        2 
  22 chr22_38518792     AOna    T    A      0.5      1        2 
  22 chr22_38518792     ASom    T    A        0      0        2 
  22 chr22_38518792     HCab    T    A        0      0        2 
  22 chr22_38518792     HPrz    T    A        0      0        2 
  22 chr22_38518792     ZBoe    T    A        0      0        2 
  22 chr22_38518792     ZGre    T    A        0      0        2 
  22 chr22_38518792     ZHar    T    A        0      0        2 
  22 chr22_38518792   Sample    T    A        0      0        2 
  22 chr22_38519189     AAsi    C    A        0      0        2 
  22 chr22_38519189     AKia    C    A        1      2        2 
  22 chr22_38519189     AOna    C    A        1      2        2 
  22 chr22_38519189     ASom    C    A        0      0        2 
  22 chr22_38519189     HCab    C    A        0      0        2 
  22 chr22_38519189     HPrz    C    A        0      0        2 
  22 chr22_38519189     ZBoe    C    A        0      0        2 
  22 chr22_38519189     ZGre    C    A        0      0        2 
  22 chr22_38519189     ZHar    C    A        0      0        2 
  22 chr22_38519189   Sample    C    A        0      0        2 
  22 chr22_38519647     AAsi    A    T        0      0        2 
  22 chr22_38519647     AKia    A    T        0      0        2 
  22 chr22_38519647     AOna    A    T        0      0        2 
  22 chr22_38519647     ASom    A    T        0      0        2 
  22 chr22_38519647     HCab    A    T        1      2        2 
  22 chr22_38519647     HPrz    A    T        1      2        2 
  22 chr22_38519647     ZBoe    A    T        0      0        2 
  22 chr22_38519647     ZGre    A    T        0      0        2 
  22 chr22_38519647     ZHar    A    T        0      0        2 
  22 chr22_38519647   Sample    A    T        0      0        2 
  22 chr22_38522238     AAsi    A    G        0      0        2 
  22 chr22_38522238     AKia    A    G        0      0        2 
  22 chr22_38522238     AOna    A    G        0      0        2 
  22 chr22_38522238     ASom    A    G        0      0        2 
  22 chr22_38522238     HCab    A    G        0      0        2 
  22 chr22_38522238     HPrz    A    G        0      0        2 
  22 chr22_38522238     ZBoe    A    G        0      0        2 
  22 chr22_38522238     ZGre    A    G        0      0        2 
  22 chr22_38522238     ZHar    A    G      0.5      1        2 
  22 chr22_38522238   Sample    A    G        0      0        2 
  22 chr22_38526421     AAsi    T    C        0      0        2 
  22 chr22_38526421     AKia    T    C        0      0        2 
  22 chr22_38526421     AOna    T    C        0      0        2 
  22 chr22_38526421     ASom    T    C        0      0        2 
  22 chr22_38526421     HCab    T    C        1      2        2 
  22 chr22_38526421     HPrz    T    C        1      2        2 
  22 chr22_38526421     ZBoe    T    C        0      0        2 
  22 chr22_38526421     ZGre    T    C        0      0        2 
  22 chr22_38526421     ZHar    T    C        0      0        2 
  22 chr22_38526421   Sample    T    C        0      0        2 
  22 chr22_38526783     AAsi    T    C        0      0        2 
  22 chr22_38526783     AKia    T    C      0.5      1        2 
  22 chr22_38526783     AOna    T    C        0      0        2 
  22 chr22_38526783     ASom    T    C        0      0        2 
  22 chr22_38526783     HCab    T    C        0      0        2 
  22 chr22_38526783     HPrz    T    C        0      0        2 
  22 chr22_38526783     ZBoe    T    C        0      0        2 
  22 chr22_38526783     ZGre    T    C        0      0        2 
  22 chr22_38526783     ZHar    T    C        0      0        2 
  22 chr22_38526783   Sample    T    C        0      0        2 
  22 chr22_38531462     AAsi    A    G        0      0        2 
  22 chr22_38531462     AKia    A    G        0      0        2 
  22 chr22_38531462     AOna    A    G      0.5      1        2 
  22 chr22_38531462     ASom    A    G        0      0        2 
  22 chr22_38531462     HCab    A    G        0      0        2 
  22 chr22_38531462     HPrz    A    G        0      0        2 
  22 chr22_38531462     ZBoe    A    G        0      0        2 
  22 chr22_38531462     ZGre    A    G        0      0        2 
  22 chr22_38531462     ZHar    A    G        0      0        2 
  22 chr22_38531462   Sample    A    G        0      0        2 
  22 chr22_38540939     AAsi    G    A        0      0        2 
  22 chr22_38540939     AKia    G    A        0      0        2 
  22 chr22_38540939     AOna    G    A        1      2        2 
  22 chr22_38540939     ASom    G    A        0      0        2 
  22 chr22_38540939     HCab    G    A        0      0        2 
  22 chr22_38540939     HPrz    G    A        0      0        2 
  22 chr22_38540939     ZBoe    G    A        0      0        2 
  22 chr22_38540939     ZGre    G    A        0      0        2 
  22 chr22_38540939     ZHar    G    A        0      0        2 
  22 chr22_38540939   Sample    G    A        0      0        2 
  22 chr22_38553660     AAsi    G    A        0      0        2 
  22 chr22_38553660     AKia    G    A        0      0        2 
  22 chr22_38553660     AOna    G    A        0      0        2 
  22 chr22_38553660     ASom    G    A        1      2        2 
  22 chr22_38553660     HCab    G    A        0      0        2 
  22 chr22_38553660     HPrz    G    A        0      0        2 
  22 chr22_38553660     ZBoe    G    A        0      0        2 
  22 chr22_38553660     ZGre    G    A        0      0        2 
  22 chr22_38553660     ZHar    G    A        0      0        2 
  22 chr22_38553660   Sample    G    A        0      0        2 
  22 chr22_38553754     AAsi    A    G        1      2        2 
  22 chr22_38553754     AKia    A    G        0      0        2 
  22 chr22_38553754     AOna    A    G        0      0        2 
  22 chr22_38553754     ASom    A    G        1      2        2 
  22 chr22_38553754     HCab    A    G        0      0        2 
  22 chr22_38553754     HPrz    A    G        0      0        2 
  22 chr22_38553754     ZBoe    A    G        0      0        2 
  22 chr22_38553754     ZGre    A    G        0      0        2 
  22 chr22_38553754     ZHar    A    G        0      0        2 
  22 chr22_38553754   Sample    A    G        1      2        2 
  22 chr22_38557807     AAsi    G    A        0      0        2 
  22 chr22_38557807     AKia    G    A        0      0        2 
  22 chr22_38557807     AOna    G    A        0      0        2 
  22 chr22_38557807     ASom    G    A        0      0        2 
  22 chr22_38557807     HCab    G    A        0      0        2 
  22 chr22_38557807     HPrz    G    A        0      0        2 
  22 chr22_38557807     ZBoe    G    A        0      0        2 
  22 chr22_38557807     ZGre    G    A        1      2        2 
  22 chr22_38557807     ZHar    G    A        0      0        2 
  22 chr22_38557807   Sample    G    A        0      0        2 
  22 chr22_38557887     AAsi    A    G        0      0        2 
  22 chr22_38557887     AKia    A    G        0      0        2 
  22 chr22_38557887     AOna    A    G        0      0        2 
  22 chr22_38557887     ASom    A    G        0      0        2 
  22 chr22_38557887     HCab    A    G        0      0        2 
  22 chr22_38557887     HPrz    A    G        0      0        2 
  22 chr22_38557887     ZBoe    A    G        0      0        2 
  22 chr22_38557887     ZGre    A    G        0      0        2 
  22 chr22_38557887     ZHar    A    G        1      2        2 
  22 chr22_38557887   Sample    A    G        0      0        2 
  22 chr22_38557958     AAsi    A    G        0      0        2 
  22 chr22_38557958     AKia    A    G        0      0        2 
  22 chr22_38557958     AOna    A    G        0      0        2 
  22 chr22_38557958     ASom    A    G        0      0        2 
  22 chr22_38557958     HCab    A    G        0      0        2 
  22 chr22_38557958     HPrz    A    G      0.5      1        2 
  22 chr22_38557958     ZBoe    A    G        0      0        2 
  22 chr22_38557958     ZGre    A    G        0      0        2 
  22 chr22_38557958     ZHar    A    G        0      0        2 
  22 chr22_38557958   Sample    A    G        0      0        2 
  22 chr22_38560350     AAsi    C    G        0      0        2 
  22 chr22_38560350     AKia    C    G      0.5      1        2 
  22 chr22_38560350     AOna    C    G        0      0        2 
  22 chr22_38560350     ASom    C    G        0      0        2 
  22 chr22_38560350     HCab    C    G        0      0        2 
  22 chr22_38560350     HPrz    C    G        0      0        2 
  22 chr22_38560350     ZBoe    C    G        0      0        2 
  22 chr22_38560350     ZGre    C    G        0      0        2 
  22 chr22_38560350     ZHar    C    G        0      0        2 
  22 chr22_38560350   Sample    C    G        0      0        2 
  22 chr22_38567170     AAsi    A    G        0      0        2 
  22 chr22_38567170     AKia    A    G        0      0        2 
  22 chr22_38567170     AOna    A    G        0      0        2 
  22 chr22_38567170     ASom    A    G        0      0        2 
  22 chr22_38567170     HCab    A    G        1      2        2 
  22 chr22_38567170     HPrz    A    G        1      2        2 
  22 chr22_38567170     ZBoe    A    G        0      0        2 
  22 chr22_38567170     ZGre    A    G        0      0        2 
  22 chr22_38567170     ZHar    A    G        0      0        2 
  22 chr22_38567170   Sample    A    G        0      0        2 
  22 chr22_38567631     AAsi    G    C        0      0        2 
  22 chr22_38567631     AKia    G    C        0      0        2 
  22 chr22_38567631     AOna    G    C        0      0        2 
  22 chr22_38567631     ASom    G    C        0      0        2 
  22 chr22_38567631     HCab    G    C        0      0        2 
  22 chr22_38567631     HPrz    G    C        0      0        2 
  22 chr22_38567631     ZBoe    G    C        0      0        2 
  22 chr22_38567631     ZGre    G    C        0      0        2 
  22 chr22_38567631     ZHar    G    C        1      2        2 
  22 chr22_38567631   Sample    G    C        0      0        2 
  22 chr22_38568424     AAsi    G    C        0      0        2 
  22 chr22_38568424     AKia    G    C      0.5      1        2 
  22 chr22_38568424     AOna    G    C        0      0        2 
  22 chr22_38568424     ASom    G    C        0      0        2 
  22 chr22_38568424     HCab    G    C        0      0        2 
  22 chr22_38568424     HPrz    G    C        0      0        2 
  22 chr22_38568424     ZBoe    G    C        0      0        2 
  22 chr22_38568424     ZGre    G    C        0      0        2 
  22 chr22_38568424     ZHar    G    C        0      0        2 
  22 chr22_38568424   Sample    G    C        0      0        2 
  22 chr22_38570594     AAsi    T    G        0      0        2 
  22 chr22_38570594     AKia    T    G      0.5      1        2 
  22 chr22_38570594     AOna    T    G        0      0        2 
  22 chr22_38570594     ASom    T    G        0      0        2 
  22 chr22_38570594     HCab    T    G        0      0        2 
  22 chr22_38570594     HPrz    T    G        0      0        2 
  22 chr22_38570594     ZBoe    T    G        0      0        2 
  22 chr22_38570594     ZGre    T    G        0      0        2 
  22 chr22_38570594     ZHar    T    G        0      0        2 
  22 chr22_38570594   Sample    T    G        0      0        2 
  22 chr22_38582944     AAsi    T    G        0      0        2 
  22 chr22_38582944     AKia    T    G        0      0        2 
  22 chr22_38582944     AOna    T    G        0      0        2 
  22 chr22_38582944     ASom    T    G        0      0        2 
  22 chr22_38582944     HCab    T    G        0      0        2 
  22 chr22_38582944     HPrz    T    G        0      0        2 
  22 chr22_38582944     ZBoe    T    G        0      0        2 
  22 chr22_38582944     ZGre    T    G      0.5      1        2 
  22 chr22_38582944     ZHar    T    G        0      0        2 
  22 chr22_38582944   Sample    T    G        0      0        2 
  22 chr22_38592085     AAsi    G    A        0      0        2 
  22 chr22_38592085     AKia    G    A        0      0        2 
  22 chr22_38592085     AOna    G    A        0      0        2 
  22 chr22_38592085     ASom    G    A        0      0        2 
  22 chr22_38592085     HCab    G    A        1      2        2 
  22 chr22_38592085     HPrz    G    A        1      2        2 
  22 chr22_38592085     ZBoe    G    A        0      0        2 
  22 chr22_38592085     ZGre    G    A        0      0        2 
  22 chr22_38592085     ZHar    G    A        0      0        2 
  22 chr22_38592085   Sample    G    A        0      0        2 
  22 chr22_38594504     AAsi    G    T        0      0        2 
  22 chr22_38594504     AKia    G    T      0.5      1        2 
  22 chr22_38594504     AOna    G    T        0      0        2 
  22 chr22_38594504     ASom    G    T        0      0        2 
  22 chr22_38594504     HCab    G    T        0      0        2 
  22 chr22_38594504     HPrz    G    T        0      0        2 
  22 chr22_38594504     ZBoe    G    T        0      0        2 
  22 chr22_38594504     ZGre    G    T        0      0        2 
  22 chr22_38594504     ZHar    G    T        0      0        2 
  22 chr22_38594504   Sample    G    T        0      0        2 
  22 chr22_38594859     AAsi    A    G        0      0        2 
  22 chr22_38594859     AKia    A    G        0      0        2 
  22 chr22_38594859     AOna    A    G        0      0        2 
  22 chr22_38594859     ASom    A    G        0      0        2 
  22 chr22_38594859     HCab    A    G        0      0        2 
  22 chr22_38594859     HPrz    A    G        0      0        2 
  22 chr22_38594859     ZBoe    A    G        0      0        2 
  22 chr22_38594859     ZGre    A    G        0      0        2 
  22 chr22_38594859     ZHar    A    G        1      2        2 
  22 chr22_38594859   Sample    A    G        0      0        2 
  22 chr22_38598522     AAsi    T    G        0      0        2 
  22 chr22_38598522     AKia    T    G      0.5      1        2 
  22 chr22_38598522     AOna    T    G        0      0        2 
  22 chr22_38598522     ASom    T    G        0      0        2 
  22 chr22_38598522     HCab    T    G        0      0        2 
  22 chr22_38598522     HPrz    T    G        0      0        2 
  22 chr22_38598522     ZBoe    T    G        0      0        2 
  22 chr22_38598522     ZGre    T    G        0      0        2 
  22 chr22_38598522     ZHar    T    G        0      0        2 
  22 chr22_38598522   Sample    T    G        0      0        2 
  22 chr22_38601411     AAsi    A    G        0      0        2 
  22 chr22_38601411     AKia    A    G        0      0        2 
  22 chr22_38601411     AOna    A    G        0      0        2 
  22 chr22_38601411     ASom    A    G        1      2        2 
  22 chr22_38601411     HCab    A    G        0      0        2 
  22 chr22_38601411     HPrz    A    G        0      0        2 
  22 chr22_38601411     ZBoe    A    G        0      0        2 
  22 chr22_38601411     ZGre    A    G        0      0        2 
  22 chr22_38601411     ZHar    A    G        0      0        2 
  22 chr22_38601411   Sample    A    G        0      0        2 
  22 chr22_38603076     AAsi    T    G      0.5      1        2 
  22 chr22_38603076     AKia    T    G        0      0        2 
  22 chr22_38603076     AOna    T    G        0      0        2 
  22 chr22_38603076     ASom    T    G        0      0        2 
  22 chr22_38603076     HCab    T    G        0      0        2 
  22 chr22_38603076     HPrz    T    G        0      0        2 
  22 chr22_38603076     ZBoe    T    G        0      0        2 
  22 chr22_38603076     ZGre    T    G        0      0        2 
  22 chr22_38603076     ZHar    T    G        0      0        2 
  22 chr22_38603076   Sample    T    G        1      2        2 
  22 chr22_38611835     AAsi    T    C        0      0        2 
  22 chr22_38611835     AKia    T    C        0      0        2 
  22 chr22_38611835     AOna    T    C        0      0        2 
  22 chr22_38611835     ASom    T    C        0      0        2 
  22 chr22_38611835     HCab    T    C      0.5      1        2 
  22 chr22_38611835     HPrz    T    C        0      0        2 
  22 chr22_38611835     ZBoe    T    C        0      0        2 
  22 chr22_38611835     ZGre    T    C        0      0        2 
  22 chr22_38611835     ZHar    T    C        0      0        2 
  22 chr22_38611835   Sample    T    C        0      0        2 
  22 chr22_38621345     AAsi    T    C        0      0        2 
  22 chr22_38621345     AKia    T    C      0.5      1        2 
  22 chr22_38621345     AOna    T    C        0      0        2 
  22 chr22_38621345     ASom    T    C        0      0        2 
  22 chr22_38621345     HCab    T    C        0      0        2 
  22 chr22_38621345     HPrz    T    C        0      0        2 
  22 chr22_38621345     ZBoe    T    C        0      0        2 
  22 chr22_38621345     ZGre    T    C        0      0        2 
  22 chr22_38621345     ZHar    T    C        0      0        2 
  22 chr22_38621345   Sample    T    C        0      0        2 
  22 chr22_38623789     AAsi    T    C        0      0        2 
  22 chr22_38623789     AKia    T    C        0      0        2 
  22 chr22_38623789     AOna    T    C        0      0        2 
  22 chr22_38623789     ASom    T    C        0      0        2 
  22 chr22_38623789     HCab    T    C        0      0        2 
  22 chr22_38623789     HPrz    T    C        0      0        2 
  22 chr22_38623789     ZBoe    T    C        0      0        2 
  22 chr22_38623789     ZGre    T    C        0      0        2 
  22 chr22_38623789     ZHar    T    C        1      2        2 
  22 chr22_38623789   Sample    T    C        0      0        2 
  22 chr22_38633834     AAsi    T    C        0      0        2 
  22 chr22_38633834     AKia    T    C        0      0        2 
  22 chr22_38633834     AOna    T    C        0      0        2 
  22 chr22_38633834     ASom    T    C        0      0        2 
  22 chr22_38633834     HCab    T    C        0      0        2 
  22 chr22_38633834     HPrz    T    C        0      0        2 
  22 chr22_38633834     ZBoe    T    C      0.5      1        2 
  22 chr22_38633834     ZGre    T    C        0      0        2 
  22 chr22_38633834     ZHar    T    C        0      0        2 
  22 chr22_38633834   Sample    T    C        0      0        2 
  22 chr22_38634110     AAsi    T    C        1      2        2 
  22 chr22_38634110     AKia    T    C        1      2        2 
  22 chr22_38634110     AOna    T    C      0.5      1        2 
  22 chr22_38634110     ASom    T    C        1      2        2 
  22 chr22_38634110     HCab    T    C        0      0        2 
  22 chr22_38634110     HPrz    T    C        0      0        2 
  22 chr22_38634110     ZBoe    T    C        0      0        2 
  22 chr22_38634110     ZGre    T    C        0      0        2 
  22 chr22_38634110     ZHar    T    C        0      0        2 
  22 chr22_38634110   Sample    T    C        1      2        2 
  22 chr22_38638662     AAsi    T    C        0      0        2 
  22 chr22_38638662     AKia    T    C        0      0        2 
  22 chr22_38638662     AOna    T    C        0      0        2 
  22 chr22_38638662     ASom    T    C        0      0        2 
  22 chr22_38638662     HCab    T    C        0      0        2 
  22 chr22_38638662     HPrz    T    C        0      0        2 
  22 chr22_38638662     ZBoe    T    C        0      0        2 
  22 chr22_38638662     ZGre    T    C      0.5      1        2 
  22 chr22_38638662     ZHar    T    C        1      2        2 
  22 chr22_38638662   Sample    T    C        0      0        2 
  22 chr22_38641101     AAsi    T    C        0      0        2 
  22 chr22_38641101     AKia    T    C        0      0        2 
  22 chr22_38641101     AOna    T    C        0      0        2 
  22 chr22_38641101     ASom    T    C        0      0        2 
  22 chr22_38641101     HCab    T    C        1      2        2 
  22 chr22_38641101     HPrz    T    C        1      2        2 
  22 chr22_38641101     ZBoe    T    C        0      0        2 
  22 chr22_38641101     ZGre    T    C        0      0        2 
  22 chr22_38641101     ZHar    T    C        0      0        2 
  22 chr22_38641101   Sample    T    C        0      0        2 
  22 chr22_38642484     AAsi    A    T        0      0        2 
  22 chr22_38642484     AKia    A    T        0      0        2 
  22 chr22_38642484     AOna    A    T        0      0        2 
  22 chr22_38642484     ASom    A    T        0      0        2 
  22 chr22_38642484     HCab    A    T        0      0        2 
  22 chr22_38642484     HPrz    A    T        0      0        2 
  22 chr22_38642484     ZBoe    A    T        0      0        2 
  22 chr22_38642484     ZGre    A    T        1      2        2 
  22 chr22_38642484     ZHar    A    T        0      0        2 
  22 chr22_38642484   Sample    A    T        0      0        2 
  22 chr22_38648931     AAsi    A    G        0      0        2 
  22 chr22_38648931     AKia    A    G        0      0        2 
  22 chr22_38648931     AOna    A    G        0      0        2 
  22 chr22_38648931     ASom    A    G        0      0        2 
  22 chr22_38648931     HCab    A    G      0.5      1        2 
  22 chr22_38648931     HPrz    A    G        1      2        2 
  22 chr22_38648931     ZBoe    A    G        0      0        2 
  22 chr22_38648931     ZGre    A    G        0      0        2 
  22 chr22_38648931     ZHar    A    G        0      0        2 
  22 chr22_38648931   Sample    A    G        0      0        2 
  22 chr22_38649364     AAsi    A    G        0      0        2 
  22 chr22_38649364     AKia    A    G        0      0        2 
  22 chr22_38649364     AOna    A    G        0      0        2 
  22 chr22_38649364     ASom    A    G        0      0        2 
  22 chr22_38649364     HCab    A    G      0.5      1        2 
  22 chr22_38649364     HPrz    A    G      0.5      1        2 
  22 chr22_38649364     ZBoe    A    G        0      0        2 
  22 chr22_38649364     ZGre    A    G        0      0        2 
  22 chr22_38649364     ZHar    A    G        0      0        2 
  22 chr22_38649364   Sample    A    G        0      0        2 
  22 chr22_38652517     AAsi    T    G        0      0        2 
  22 chr22_38652517     AKia    T    G        1      2        2 
  22 chr22_38652517     AOna    T    G        0      0        2 
  22 chr22_38652517     ASom    T    G        0      0        2 
  22 chr22_38652517     HCab    T    G      0.5      1        2 
  22 chr22_38652517     HPrz    T    G        0      0        2 
  22 chr22_38652517     ZBoe    T    G        0      0        2 
  22 chr22_38652517     ZGre    T    G        0      0        2 
  22 chr22_38652517     ZHar    T    G        0      0        2 
  22 chr22_38652517   Sample    T    G        0      0        2 
  22 chr22_38659254     AAsi    G    C        0      0        2 
  22 chr22_38659254     AKia    G    C        0      0        2 
  22 chr22_38659254     AOna    G    C        0      0        2 
  22 chr22_38659254     ASom    G    C        0      0        2 
  22 chr22_38659254     HCab    G    C        0      0        2 
  22 chr22_38659254     HPrz    G    C        0      0        2 
  22 chr22_38659254     ZBoe    G    C        0      0        2 
  22 chr22_38659254     ZGre    G    C        0      0        2 
  22 chr22_38659254     ZHar    G    C        1      2        2 
  22 chr22_38659254   Sample    G    C        0      0        2 
  22 chr22_38664938     AAsi    T    C        0      0        2 
  22 chr22_38664938     AKia    T    C        0      0        2 
  22 chr22_38664938     AOna    T    C        0      0        2 
  22 chr22_38664938     ASom    T    C        0      0        2 
  22 chr22_38664938     HCab    T    C        0      0        2 
  22 chr22_38664938     HPrz    T    C        0      0        2 
  22 chr22_38664938     ZBoe    T    C      0.5      1        2 
  22 chr22_38664938     ZGre    T    C        0      0        2 
  22 chr22_38664938     ZHar    T    C        0      0        2 
  22 chr22_38664938   Sample    T    C        0      0        2 
  22 chr22_38675089     AAsi    C    G        0      0        2 
  22 chr22_38675089     AKia    C    G        1      2        2 
  22 chr22_38675089     AOna    C    G        0      0        2 
  22 chr22_38675089     ASom    C    G        0      0        2 
  22 chr22_38675089     HCab    C    G        0      0        2 
  22 chr22_38675089     HPrz    C    G        0      0        2 
  22 chr22_38675089     ZBoe    C    G        0      0        2 
  22 chr22_38675089     ZGre    C    G        0      0        2 
  22 chr22_38675089     ZHar    C    G        0      0        2 
  22 chr22_38675089   Sample    C    G        0      0        2 
  22 chr22_38675730     AAsi    T    C        0      0        2 
  22 chr22_38675730     AKia    T    C        0      0        2 
  22 chr22_38675730     AOna    T    C        0      0        2 
  22 chr22_38675730     ASom    T    C        0      0        2 
  22 chr22_38675730     HCab    T    C        0      0        2 
  22 chr22_38675730     HPrz    T    C      0.5      1        2 
  22 chr22_38675730     ZBoe    T    C        0      0        2 
  22 chr22_38675730     ZGre    T    C        0      0        2 
  22 chr22_38675730     ZHar    T    C        0      0        2 
  22 chr22_38675730   Sample    T    C        0      0        2 
  22 chr22_38681435     AAsi    C    A        0      0        2 
  22 chr22_38681435     AKia    C    A        0      0        2 
  22 chr22_38681435     AOna    C    A        0      0        2 
  22 chr22_38681435     ASom    C    A        0      0        2 
  22 chr22_38681435     HCab    C    A        1      2        2 
  22 chr22_38681435     HPrz    C    A        1      2        2 
  22 chr22_38681435     ZBoe    C    A        0      0        2 
  22 chr22_38681435     ZGre    C    A        0      0        2 
  22 chr22_38681435     ZHar    C    A        0      0        2 
  22 chr22_38681435   Sample    C    A        0      0        2 
  22 chr22_38685758     AAsi    T    C        0      0        2 
  22 chr22_38685758     AKia    T    C        0      0        2 
  22 chr22_38685758     AOna    T    C        0      0        2 
  22 chr22_38685758     ASom    T    C        0      0        2 
  22 chr22_38685758     HCab    T    C        0      0        2 
  22 chr22_38685758     HPrz    T    C        0      0        2 
  22 chr22_38685758     ZBoe    T    C        1      2        2 
  22 chr22_38685758     ZGre    T    C        0      0        2 
  22 chr22_38685758     ZHar    T    C        0      0        2 
  22 chr22_38685758   Sample    T    C        0      0        2 
  22 chr22_38690162     AAsi    T    C        0      0        2 
  22 chr22_38690162     AKia    T    C        0      0        2 
  22 chr22_38690162     AOna    T    C        0      0        2 
  22 chr22_38690162     ASom    T    C        0      0        2 
  22 chr22_38690162     HCab    T    C        1      2        2 
  22 chr22_38690162     HPrz    T    C        1      2        2 
  22 chr22_38690162     ZBoe    T    C        0      0        2 
  22 chr22_38690162     ZGre    T    C        0      0        2 
  22 chr22_38690162     ZHar    T    C        0      0        2 
  22 chr22_38690162   Sample    T    C        0      0        2 
  22 chr22_38691641     AAsi    G    A        0      0        2 
  22 chr22_38691641     AKia    G    A        0      0        2 
  22 chr22_38691641     AOna    G    A        0      0        2 
  22 chr22_38691641     ASom    G    A        0      0        2 
  22 chr22_38691641     HCab    G    A        1      2        2 
  22 chr22_38691641     HPrz    G    A        1      2        2 
  22 chr22_38691641     ZBoe    G    A        0      0        2 
  22 chr22_38691641     ZGre    G    A        0      0        2 
  22 chr22_38691641     ZHar    G    A        0      0        2 
  22 chr22_38691641   Sample    G    A        0      0        2 
  22 chr22_38698755     AAsi    T    C        0      0        2 
  22 chr22_38698755     AKia    T    C        0      0        2 
  22 chr22_38698755     AOna    T    C        0      0        2 
  22 chr22_38698755     ASom    T    C        0      0        2 
  22 chr22_38698755     HCab    T    C        0      0        2 
  22 chr22_38698755     HPrz    T    C        0      0        2 
  22 chr22_38698755     ZBoe    T    C        0      0        2 
  22 chr22_38698755     ZGre    T    C      0.5      1        2 
  22 chr22_38698755     ZHar    T    C        0      0        2 
  22 chr22_38698755   Sample    T    C        0      0        2 
  22 chr22_38699088     AAsi    A    G        0      0        2 
  22 chr22_38699088     AKia    A    G        0      0        2 
  22 chr22_38699088     AOna    A    G        0      0        2 
  22 chr22_38699088     ASom    A    G        0      0        2 
  22 chr22_38699088     HCab    A    G        0      0        2 
  22 chr22_38699088     HPrz    A    G        0      0        2 
  22 chr22_38699088     ZBoe    A    G        0      0        2 
  22 chr22_38699088     ZGre    A    G        0      0        2 
  22 chr22_38699088     ZHar    A    G        1      2        2 
  22 chr22_38699088   Sample    A    G        0      0        2 
  22 chr22_38704079     AAsi    G    A        0      0        2 
  22 chr22_38704079     AKia    G    A        0      0        2 
  22 chr22_38704079     AOna    G    A        0      0        2 
  22 chr22_38704079     ASom    G    A        0      0        2 
  22 chr22_38704079     HCab    G    A      0.5      1        2 
  22 chr22_38704079     HPrz    G    A        0      0        2 
  22 chr22_38704079     ZBoe    G    A        0      0        2 
  22 chr22_38704079     ZGre    G    A        0      0        2 
  22 chr22_38704079     ZHar    G    A        0      0        2 
  22 chr22_38704079   Sample    G    A        0      0        2 
  22 chr22_38704236     AAsi    T    C        0      0        2 
  22 chr22_38704236     AKia    T    C        0      0        2 
  22 chr22_38704236     AOna    T    C        0      0        2 
  22 chr22_38704236     ASom    T    C        0      0        2 
  22 chr22_38704236     HCab    T    C        1      2        2 
  22 chr22_38704236     HPrz    T    C        1      2        2 
  22 chr22_38704236     ZBoe    T    C        0      0        2 
  22 chr22_38704236     ZGre    T    C        0      0        2 
  22 chr22_38704236     ZHar    T    C        0      0        2 
  22 chr22_38704236   Sample    T    C        0      0        2 
  22 chr22_38704663     AAsi    A    G        0      0        2 
  22 chr22_38704663     AKia    A    G        0      0        2 
  22 chr22_38704663     AOna    A    G        0      0        2 
  22 chr22_38704663     ASom    A    G        0      0        2 
  22 chr22_38704663     HCab    A    G        0      0        2 
  22 chr22_38704663     HPrz    A    G      0.5      1        2 
  22 chr22_38704663     ZBoe    A    G        0      0        2 
  22 chr22_38704663     ZGre    A    G        0      0        2 
  22 chr22_38704663     ZHar    A    G        0      0        2 
  22 chr22_38704663   Sample    A    G        0      0        2 
  22 chr22_38705801     AAsi    C    A        0      0        2 
  22 chr22_38705801     AKia    C    A        0      0        2 
  22 chr22_38705801     AOna    C    A        0      0        2 
  22 chr22_38705801     ASom    C    A        0      0        2 
  22 chr22_38705801     HCab    C    A        0      0        2 
  22 chr22_38705801     HPrz    C    A        0      0        2 
  22 chr22_38705801     ZBoe    C    A        1      2        2 
  22 chr22_38705801     ZGre    C    A        0      0        2 
  22 chr22_38705801     ZHar    C    A        0      0        2 
  22 chr22_38705801   Sample    C    A        0      0        2 
  22 chr22_38706565     AAsi    T    A        0      0        2 
  22 chr22_38706565     AKia    T    A        0      0        2 
  22 chr22_38706565     AOna    T    A        0      0        2 
  22 chr22_38706565     ASom    T    A        0      0        2 
  22 chr22_38706565     HCab    T    A        1      2        2 
  22 chr22_38706565     HPrz    T    A        1      2        2 
  22 chr22_38706565     ZBoe    T    A        0      0        2 
  22 chr22_38706565     ZGre    T    A        0      0        2 
  22 chr22_38706565     ZHar    T    A        0      0        2 
  22 chr22_38706565   Sample    T    A        0      0        2 
  22 chr22_38709341     AAsi    G    C        0      0        2 
  22 chr22_38709341     AKia    G    C        0      0        2 
  22 chr22_38709341     AOna    G    C        0      0        2 
  22 chr22_38709341     ASom    G    C        0      0        2 
  22 chr22_38709341     HCab    G    C        1      2        2 
  22 chr22_38709341     HPrz    G    C        1      2        2 
  22 chr22_38709341     ZBoe    G    C        0      0        2 
  22 chr22_38709341     ZGre    G    C        0      0        2 
  22 chr22_38709341     ZHar    G    C        0      0        2 
  22 chr22_38709341   Sample    G    C        0      0        2 
  22 chr22_38715504     AAsi    G    T        0      0        2 
  22 chr22_38715504     AKia    G    T        0      0        2 
  22 chr22_38715504     AOna    G    T        0      0        2 
  22 chr22_38715504     ASom    G    T        0      0        2 
  22 chr22_38715504     HCab    G    T        0      0        2 
  22 chr22_38715504     HPrz    G    T        0      0        2 
  22 chr22_38715504     ZBoe    G    T        1      2        2 
  22 chr22_38715504     ZGre    G    T        0      0        2 
  22 chr22_38715504     ZHar    G    T        0      0        2 
  22 chr22_38715504   Sample    G    T        0      0        2 
  22 chr22_38715689     AAsi    C    T        0      0        2 
  22 chr22_38715689     AKia    C    T        0      0        2 
  22 chr22_38715689     AOna    C    T        0      0        2 
  22 chr22_38715689     ASom    C    T        0      0        2 
  22 chr22_38715689     HCab    C    T        0      0        2 
  22 chr22_38715689     HPrz    C    T        0      0        2 
  22 chr22_38715689     ZBoe    C    T        1      2        2 
  22 chr22_38715689     ZGre    C    T        1      2        2 
  22 chr22_38715689     ZHar    C    T        1      2        2 
  22 chr22_38715689   Sample    C    T        0      0        2 
  22 chr22_38727879     AAsi    C    T        0      0        2 
  22 chr22_38727879     AKia    C    T        0      0        2 
  22 chr22_38727879     AOna    C    T        0      0        2 
  22 chr22_38727879     ASom    C    T        0      0        2 
  22 chr22_38727879     HCab    C    T        0      0        2 
  22 chr22_38727879     HPrz    C    T        0      0        2 
  22 chr22_38727879     ZBoe    C    T        0      0        2 
  22 chr22_38727879     ZGre    C    T        0      0        2 
  22 chr22_38727879     ZHar    C    T        1      2        2 
  22 chr22_38727879   Sample    C    T        0      0        2 
  22 chr22_38728238     AAsi    A    C        1      2        2 
  22 chr22_38728238     AKia    A    C        1      2        2 
  22 chr22_38728238     AOna    A    C        1      2        2 
  22 chr22_38728238     ASom    A    C        1      2        2 
  22 chr22_38728238     HCab    A    C        0      0        2 
  22 chr22_38728238     HPrz    A    C        0      0        2 
  22 chr22_38728238     ZBoe    A    C        0      0        2 
  22 chr22_38728238     ZGre    A    C        0      0        2 
  22 chr22_38728238     ZHar    A    C        0      0        2 
  22 chr22_38728238   Sample    A    C        1      2        2 
  22 chr22_38737359     AAsi    C    G        0      0        2 
  22 chr22_38737359     AKia    C    G      0.5      1        2 
  22 chr22_38737359     AOna    C    G        0      0        2 
  22 chr22_38737359     ASom    C    G        0      0        2 
  22 chr22_38737359     HCab    C    G        0      0        2 
  22 chr22_38737359     HPrz    C    G        0      0        2 
  22 chr22_38737359     ZBoe    C    G        0      0        2 
  22 chr22_38737359     ZGre    C    G        0      0        2 
  22 chr22_38737359     ZHar    C    G        0      0        2 
  22 chr22_38737359   Sample    C    G        0      0        2 
  22 chr22_38740998     AAsi    C    A        0      0        2 
  22 chr22_38740998     AKia    C    A      0.5      1        2 
  22 chr22_38740998     AOna    C    A        0      0        2 
  22 chr22_38740998     ASom    C    A        0      0        2 
  22 chr22_38740998     HCab    C    A        0      0        2 
  22 chr22_38740998     HPrz    C    A        0      0        2 
  22 chr22_38740998     ZBoe    C    A        0      0        2 
  22 chr22_38740998     ZGre    C    A        0      0        2 
  22 chr22_38740998     ZHar    C    A        0      0        2 
  22 chr22_38740998   Sample    C    A        0      0        2 
  22 chr22_38748837     AAsi    A    G        0      0        2 
  22 chr22_38748837     AKia    A    G        0      0        2 
  22 chr22_38748837     AOna    A    G        0      0        2 
  22 chr22_38748837     ASom    A    G      0.5      1        2 
  22 chr22_38748837     HCab    A    G        0      0        2 
  22 chr22_38748837     HPrz    A    G      0.5      1        2 
  22 chr22_38748837     ZBoe    A    G        0      0        2 
  22 chr22_38748837     ZGre    A    G        0      0        2 
  22 chr22_38748837     ZHar    A    G        0      0        2 
  22 chr22_38748837   Sample    A    G        0      0        2 
  22 chr22_38752356     AAsi    T    C        0      0        2 
  22 chr22_38752356     AKia    T    C        0      0        2 
  22 chr22_38752356     AOna    T    C      0.5      1        2 
  22 chr22_38752356     ASom    T    C        0      0        2 
  22 chr22_38752356     HCab    T    C        0      0        2 
  22 chr22_38752356     HPrz    T    C        0      0        2 
  22 chr22_38752356     ZBoe    T    C        0      0        2 
  22 chr22_38752356     ZGre    T    C        0      0        2 
  22 chr22_38752356     ZHar    T    C        0      0        2 
  22 chr22_38752356   Sample    T    C        0      0        2 
  22 chr22_38754465     AAsi    A    G        0      0        2 
  22 chr22_38754465     AKia    A    G        0      0        2 
  22 chr22_38754465     AOna    A    G      0.5      1        2 
  22 chr22_38754465     ASom    A    G        0      0        2 
  22 chr22_38754465     HCab    A    G        0      0        2 
  22 chr22_38754465     HPrz    A    G        0      0        2 
  22 chr22_38754465     ZBoe    A    G        0      0        2 
  22 chr22_38754465     ZGre    A    G        0      0        2 
  22 chr22_38754465     ZHar    A    G        0      0        2 
  22 chr22_38754465   Sample    A    G        0      0        2 
  22 chr22_38761136     AAsi    A    G        1      2        2 
  22 chr22_38761136     AKia    A    G        0      0        2 
  22 chr22_38761136     AOna    A    G        0      0        2 
  22 chr22_38761136     ASom    A    G        0      0        2 
  22 chr22_38761136     HCab    A    G        0      0        2 
  22 chr22_38761136     HPrz    A    G        0      0        2 
  22 chr22_38761136     ZBoe    A    G        0      0        2 
  22 chr22_38761136     ZGre    A    G        0      0        2 
  22 chr22_38761136     ZHar    A    G        0      0        2 
  22 chr22_38761136   Sample    A    G        0      0        2 
  22 chr22_38763852     AAsi    A    G        0      0        2 
  22 chr22_38763852     AKia    A    G        0      0        2 
  22 chr22_38763852     AOna    A    G        0      0        2 
  22 chr22_38763852     ASom    A    G        0      0        2 
  22 chr22_38763852     HCab    A    G        0      0        2 
  22 chr22_38763852     HPrz    A    G        0      0        2 
  22 chr22_38763852     ZBoe    A    G        0      0        2 
  22 chr22_38763852     ZGre    A    G        0      0        2 
  22 chr22_38763852     ZHar    A    G      0.5      1        2 
  22 chr22_38763852   Sample    A    G        0      0        2 
  22 chr22_38766234     AAsi    A    G        0      0        2 
  22 chr22_38766234     AKia    A    G        0      0        2 
  22 chr22_38766234     AOna    A    G        0      0        2 
  22 chr22_38766234     ASom    A    G        0      0        2 
  22 chr22_38766234     HCab    A    G        1      2        2 
  22 chr22_38766234     HPrz    A    G        1      2        2 
  22 chr22_38766234     ZBoe    A    G        0      0        2 
  22 chr22_38766234     ZGre    A    G        0      0        2 
  22 chr22_38766234     ZHar    A    G        0      0        2 
  22 chr22_38766234   Sample    A    G        0      0        2 
  22 chr22_38767300     AAsi    A    G        0      0        2 
  22 chr22_38767300     AKia    A    G        0      0        2 
  22 chr22_38767300     AOna    A    G        0      0        2 
  22 chr22_38767300     ASom    A    G        0      0        2 
  22 chr22_38767300     HCab    A    G        1      2        2 
  22 chr22_38767300     HPrz    A    G        1      2        2 
  22 chr22_38767300     ZBoe    A    G        0      0        2 
  22 chr22_38767300     ZGre    A    G        0      0        2 
  22 chr22_38767300     ZHar    A    G        0      0        2 
  22 chr22_38767300   Sample    A    G        0      0        2 
  22 chr22_38778508     AAsi    G    T        0      0        2 
  22 chr22_38778508     AKia    G    T        1      2        2 
  22 chr22_38778508     AOna    G    T        0      0        2 
  22 chr22_38778508     ASom    G    T        0      0        2 
  22 chr22_38778508     HCab    G    T        0      0        2 
  22 chr22_38778508     HPrz    G    T        0      0        2 
  22 chr22_38778508     ZBoe    G    T        0      0        2 
  22 chr22_38778508     ZGre    G    T        0      0        2 
  22 chr22_38778508     ZHar    G    T        0      0        2 
  22 chr22_38778508   Sample    G    T        0      0        2 
  22 chr22_38788358     AAsi    T    G        0      0        2 
  22 chr22_38788358     AKia    T    G        0      0        2 
  22 chr22_38788358     AOna    T    G        0      0        2 
  22 chr22_38788358     ASom    T    G        0      0        2 
  22 chr22_38788358     HCab    T    G        1      2        2 
  22 chr22_38788358     HPrz    T    G        1      2        2 
  22 chr22_38788358     ZBoe    T    G        0      0        2 
  22 chr22_38788358     ZGre    T    G        0      0        2 
  22 chr22_38788358     ZHar    T    G        0      0        2 
  22 chr22_38788358   Sample    T    G        0      0        2 
  22 chr22_38793091     AAsi    T    C        0      0        2 
  22 chr22_38793091     AKia    T    C        0      0        2 
  22 chr22_38793091     AOna    T    C        0      0        2 
  22 chr22_38793091     ASom    T    C        0      0        2 
  22 chr22_38793091     HCab    T    C        0      0        2 
  22 chr22_38793091     HPrz    T    C        0      0        2 
  22 chr22_38793091     ZBoe    T    C      0.5      1        2 
  22 chr22_38793091     ZGre    T    C        0      0        2 
  22 chr22_38793091     ZHar    T    C        0      0        2 
  22 chr22_38793091   Sample    T    C        0      0        2 
  22 chr22_38793352     AAsi    A    G        0      0        2 
  22 chr22_38793352     AKia    A    G        0      0        2 
  22 chr22_38793352     AOna    A    G        0      0        2 
  22 chr22_38793352     ASom    A    G        0      0        2 
  22 chr22_38793352     HCab    A    G        1      2        2 
  22 chr22_38793352     HPrz    A    G        1      2        2 
  22 chr22_38793352     ZBoe    A    G      0.5      1        2 
  22 chr22_38793352     ZGre    A    G        0      0        2 
  22 chr22_38793352     ZHar    A    G        1      2        2 
  22 chr22_38793352   Sample    A    G        0      0        2 
  22 chr22_38795797     AAsi    A    G        0      0        2 
  22 chr22_38795797     AKia    A    G        0      0        2 
  22 chr22_38795797     AOna    A    G        0      0        2 
  22 chr22_38795797     ASom    A    G        1      2        2 
  22 chr22_38795797     HCab    A    G        0      0        2 
  22 chr22_38795797     HPrz    A    G        0      0        2 
  22 chr22_38795797     ZBoe    A    G        0      0        2 
  22 chr22_38795797     ZGre    A    G        0      0        2 
  22 chr22_38795797     ZHar    A    G        0      0        2 
  22 chr22_38795797   Sample    A    G        0      0        2 
  22 chr22_38797901     AAsi    G    C        0      0        2 
  22 chr22_38797901     AKia    G    C        0      0        2 
  22 chr22_38797901     AOna    G    C        0      0        2 
  22 chr22_38797901     ASom    G    C        0      0        2 
  22 chr22_38797901     HCab    G    C        1      2        2 
  22 chr22_38797901     HPrz    G    C        1      2        2 
  22 chr22_38797901     ZBoe    G    C        0      0        2 
  22 chr22_38797901     ZGre    G    C        0      0        2 
  22 chr22_38797901     ZHar    G    C        0      0        2 
  22 chr22_38797901   Sample    G    C        0      0        2 
  22 chr22_38809687     AAsi    C    A        0      0        2 
  22 chr22_38809687     AKia    C    A        0      0        2 
  22 chr22_38809687     AOna    C    A        0      0        2 
  22 chr22_38809687     ASom    C    A        0      0        2 
  22 chr22_38809687     HCab    C    A        0      0        2 
  22 chr22_38809687     HPrz    C    A        0      0        2 
  22 chr22_38809687     ZBoe    C    A        0      0        2 
  22 chr22_38809687     ZGre    C    A        1      2        2 
  22 chr22_38809687     ZHar    C    A        0      0        2 
  22 chr22_38809687   Sample    C    A        0      0        2 
  22 chr22_38809825     AAsi    A    G      0.5      1        2 
  22 chr22_38809825     AKia    A    G        0      0        2 
  22 chr22_38809825     AOna    A    G        0      0        2 
  22 chr22_38809825     ASom    A    G        0      0        2 
  22 chr22_38809825     HCab    A    G        0      0        2 
  22 chr22_38809825     HPrz    A    G        0      0        2 
  22 chr22_38809825     ZBoe    A    G        0      0        2 
  22 chr22_38809825     ZGre    A    G        0      0        2 
  22 chr22_38809825     ZHar    A    G        0      0        2 
  22 chr22_38809825   Sample    A    G        0      0        2 
  22 chr22_38819921     AAsi    C    T        0      0        2 
  22 chr22_38819921     AKia    C    T        0      0        2 
  22 chr22_38819921     AOna    C    T        0      0        2 
  22 chr22_38819921     ASom    C    T        0      0        2 
  22 chr22_38819921     HCab    C    T      0.5      1        2 
  22 chr22_38819921     HPrz    C    T        0      0        2 
  22 chr22_38819921     ZBoe    C    T        0      0        2 
  22 chr22_38819921     ZGre    C    T        0      0        2 
  22 chr22_38819921     ZHar    C    T        0      0        2 
  22 chr22_38819921   Sample    C    T        0      0        2 
  22 chr22_38822497     AAsi    C    G        0      0        2 
  22 chr22_38822497     AKia    C    G        0      0        2 
  22 chr22_38822497     AOna    C    G        0      0        2 
  22 chr22_38822497     ASom    C    G        0      0        2 
  22 chr22_38822497     HCab    C    G        0      0        2 
  22 chr22_38822497     HPrz    C    G        0      0        2 
  22 chr22_38822497     ZBoe    C    G      0.5      1        2 
  22 chr22_38822497     ZGre    C    G        0      0        2 
  22 chr22_38822497     ZHar    C    G        0      0        2 
  22 chr22_38822497   Sample    C    G        0      0        2 
  22 chr22_38826510     AAsi    G    T        0      0        2 
  22 chr22_38826510     AKia    G    T        0      0        2 
  22 chr22_38826510     AOna    G    T        0      0        2 
  22 chr22_38826510     ASom    G    T        0      0        2 
  22 chr22_38826510     HCab    G    T        0      0        2 
  22 chr22_38826510     HPrz    G    T        0      0        2 
  22 chr22_38826510     ZBoe    G    T      0.5      1        2 
  22 chr22_38826510     ZGre    G    T        1      2        2 
  22 chr22_38826510     ZHar    G    T        0      0        2 
  22 chr22_38826510   Sample    G    T        0      0        2 
  22 chr22_38826712     AAsi    T    G        0      0        2 
  22 chr22_38826712     AKia    T    G        0      0        2 
  22 chr22_38826712     AOna    T    G        0      0        2 
  22 chr22_38826712     ASom    T    G        0      0        2 
  22 chr22_38826712     HCab    T    G        1      2        2 
  22 chr22_38826712     HPrz    T    G        1      2        2 
  22 chr22_38826712     ZBoe    T    G        0      0        2 
  22 chr22_38826712     ZGre    T    G        0      0        2 
  22 chr22_38826712     ZHar    T    G        0      0        2 
  22 chr22_38826712   Sample    T    G        0      0        2 
  22 chr22_38830078     AAsi    G    A        0      0        2 
  22 chr22_38830078     AKia    G    A        0      0        2 
  22 chr22_38830078     AOna    G    A        0      0        2 
  22 chr22_38830078     ASom    G    A        0      0        2 
  22 chr22_38830078     HCab    G    A        0      0        2 
  22 chr22_38830078     HPrz    G    A        0      0        2 
  22 chr22_38830078     ZBoe    G    A        1      2        2 
  22 chr22_38830078     ZGre    G    A        0      0        2 
  22 chr22_38830078     ZHar    G    A        0      0        2 
  22 chr22_38830078   Sample    G    A        0      0        2 
  22 chr22_38833095     AAsi    T    C        0      0        2 
  22 chr22_38833095     AKia    T    C        0      0        2 
  22 chr22_38833095     AOna    T    C        0      0        2 
  22 chr22_38833095     ASom    T    C        0      0        2 
  22 chr22_38833095     HCab    T    C        0      0        2 
  22 chr22_38833095     HPrz    T    C        0      0        2 
  22 chr22_38833095     ZBoe    T    C        0      0        2 
  22 chr22_38833095     ZGre    T    C        1      2        2 
  22 chr22_38833095     ZHar    T    C        0      0        2 
  22 chr22_38833095   Sample    T    C        0      0        2 
  22 chr22_38839586     AAsi    A    G        0      0        2 
  22 chr22_38839586     AKia    A    G        0      0        2 
  22 chr22_38839586     AOna    A    G        0      0        2 
  22 chr22_38839586     ASom    A    G        0      0        2 
  22 chr22_38839586     HCab    A    G        1      2        2 
  22 chr22_38839586     HPrz    A    G        1      2        2 
  22 chr22_38839586     ZBoe    A    G        0      0        2 
  22 chr22_38839586     ZGre    A    G        0      0        2 
  22 chr22_38839586     ZHar    A    G        0      0        2 
  22 chr22_38839586   Sample    A    G        0      0        2 
  22 chr22_38840940     AAsi    A    T        0      0        2 
  22 chr22_38840940     AKia    A    T        0      0        2 
  22 chr22_38840940     AOna    A    T      0.5      1        2 
  22 chr22_38840940     ASom    A    T        0      0        2 
  22 chr22_38840940     HCab    A    T        0      0        2 
  22 chr22_38840940     HPrz    A    T        0      0        2 
  22 chr22_38840940     ZBoe    A    T        0      0        2 
  22 chr22_38840940     ZGre    A    T        0      0        2 
  22 chr22_38840940     ZHar    A    T        0      0        2 
  22 chr22_38840940   Sample    A    T        0      0        2 
  22 chr22_38843350     AAsi    C    T        0      0        2 
  22 chr22_38843350     AKia    C    T        0      0        2 
  22 chr22_38843350     AOna    C    T        0      0        2 
  22 chr22_38843350     ASom    C    T        0      0        2 
  22 chr22_38843350     HCab    C    T        1      2        2 
  22 chr22_38843350     HPrz    C    T        1      2        2 
  22 chr22_38843350     ZBoe    C    T        0      0        2 
  22 chr22_38843350     ZGre    C    T        0      0        2 
  22 chr22_38843350     ZHar    C    T        0      0        2 
  22 chr22_38843350   Sample    C    T        0      0        2 
  22 chr22_38857303     AAsi    G    A        0      0        2 
  22 chr22_38857303     AKia    G    A        0      0        2 
  22 chr22_38857303     AOna    G    A        0      0        2 
  22 chr22_38857303     ASom    G    A        0      0        2 
  22 chr22_38857303     HCab    G    A        0      0        2 
  22 chr22_38857303     HPrz    G    A        0      0        2 
  22 chr22_38857303     ZBoe    G    A        0      0        2 
  22 chr22_38857303     ZGre    G    A        0      0        2 
  22 chr22_38857303     ZHar    G    A        1      2        2 
  22 chr22_38857303   Sample    G    A        0      0        2 
  22 chr22_38858003     AAsi    A    C        0      0        2 
  22 chr22_38858003     AKia    A    C        0      0        2 
  22 chr22_38858003     AOna    A    C        0      0        2 
  22 chr22_38858003     ASom    A    C        0      0        2 
  22 chr22_38858003     HCab    A    C        0      0        2 
  22 chr22_38858003     HPrz    A    C        0      0        2 
  22 chr22_38858003     ZBoe    A    C      0.5      1        2 
  22 chr22_38858003     ZGre    A    C        0      0        2 
  22 chr22_38858003     ZHar    A    C        0      0        2 
  22 chr22_38858003   Sample    A    C        0      0        2 
  22 chr22_38862483     AAsi    A    T        0      0        2 
  22 chr22_38862483     AKia    A    T        1      2        2 
  22 chr22_38862483     AOna    A    T      0.5      1        2 
  22 chr22_38862483     ASom    A    T        0      0        2 
  22 chr22_38862483     HCab    A    T        0      0        2 
  22 chr22_38862483     HPrz    A    T        0      0        2 
  22 chr22_38862483     ZBoe    A    T        0      0        2 
  22 chr22_38862483     ZGre    A    T        0      0        2 
  22 chr22_38862483     ZHar    A    T        0      0        2 
  22 chr22_38862483   Sample    A    T        0      0        2 
  22 chr22_38877647     AAsi    C    T        0      0        2 
  22 chr22_38877647     AKia    C    T        0      0        2 
  22 chr22_38877647     AOna    C    T        0      0        2 
  22 chr22_38877647     ASom    C    T        0      0        2 
  22 chr22_38877647     HCab    C    T        1      2        2 
  22 chr22_38877647     HPrz    C    T        1      2        2 
  22 chr22_38877647     ZBoe    C    T        0      0        2 
  22 chr22_38877647     ZGre    C    T        0      0        2 
  22 chr22_38877647     ZHar    C    T        0      0        2 
  22 chr22_38877647   Sample    C    T        0      0        2 
  22 chr22_38884690     AAsi    A    G        0      0        2 
  22 chr22_38884690     AKia    A    G        0      0        2 
  22 chr22_38884690     AOna    A    G        0      0        2 
  22 chr22_38884690     ASom    A    G        0      0        2 
  22 chr22_38884690     HCab    A    G        1      2        2 
  22 chr22_38884690     HPrz    A    G      0.5      1        2 
  22 chr22_38884690     ZBoe    A    G        0      0        2 
  22 chr22_38884690     ZGre    A    G        0      0        2 
  22 chr22_38884690     ZHar    A    G        0      0        2 
  22 chr22_38884690   Sample    A    G        0      0        2 
  22 chr22_38887854     AAsi    G    C        0      0        2 
  22 chr22_38887854     AKia    G    C        0      0        2 
  22 chr22_38887854     AOna    G    C        0      0        2 
  22 chr22_38887854     ASom    G    C        0      0        2 
  22 chr22_38887854     HCab    G    C        0      0        2 
  22 chr22_38887854     HPrz    G    C        0      0        2 
  22 chr22_38887854     ZBoe    G    C        0      0        2 
  22 chr22_38887854     ZGre    G    C        0      0        2 
  22 chr22_38887854     ZHar    G    C      0.5      1        2 
  22 chr22_38887854   Sample    G    C        0      0        2 
  22 chr22_38888607     AAsi    C    T      0.5      1        2 
  22 chr22_38888607     AKia    C    T        0      0        2 
  22 chr22_38888607     AOna    C    T        0      0        2 
  22 chr22_38888607     ASom    C    T        1      2        2 
  22 chr22_38888607     HCab    C    T        0      0        2 
  22 chr22_38888607     HPrz    C    T        0      0        2 
  22 chr22_38888607     ZBoe    C    T        0      0        2 
  22 chr22_38888607     ZGre    C    T        0      0        2 
  22 chr22_38888607     ZHar    C    T        0      0        2 
  22 chr22_38888607   Sample    C    T        1      2        2 
  22 chr22_38898455     AAsi    A    G        0      0        2 
  22 chr22_38898455     AKia    A    G        0      0        2 
  22 chr22_38898455     AOna    A    G        0      0        2 
  22 chr22_38898455     ASom    A    G        0      0        2 
  22 chr22_38898455     HCab    A    G        1      2        2 
  22 chr22_38898455     HPrz    A    G        1      2        2 
  22 chr22_38898455     ZBoe    A    G        0      0        2 
  22 chr22_38898455     ZGre    A    G        0      0        2 
  22 chr22_38898455     ZHar    A    G        0      0        2 
  22 chr22_38898455   Sample    A    G        0      0        2 
  22 chr22_38903142     AAsi    C    T        0      0        2 
  22 chr22_38903142     AKia    C    T        0      0        2 
  22 chr22_38903142     AOna    C    T        0      0        2 
  22 chr22_38903142     ASom    C    T        0      0        2 
  22 chr22_38903142     HCab    C    T        0      0        2 
  22 chr22_38903142     HPrz    C    T        0      0        2 
  22 chr22_38903142     ZBoe    C    T      0.5      1        2 
  22 chr22_38903142     ZGre    C    T        0      0        2 
  22 chr22_38903142     ZHar    C    T        0      0        2 
  22 chr22_38903142   Sample    C    T        0      0        2 
  22 chr22_38903794     AAsi    C    T        0      0        2 
  22 chr22_38903794     AKia    C    T        0      0        2 
  22 chr22_38903794     AOna    C    T        0      0        2 
  22 chr22_38903794     ASom    C    T        0      0        2 
  22 chr22_38903794     HCab    C    T        1      2        2 
  22 chr22_38903794     HPrz    C    T        1      2        2 
  22 chr22_38903794     ZBoe    C    T        0      0        2 
  22 chr22_38903794     ZGre    C    T        0      0        2 
  22 chr22_38903794     ZHar    C    T        0      0        2 
  22 chr22_38903794   Sample    C    T        0      0        2 
  22 chr22_38904729     AAsi    A    G        0      0        2 
  22 chr22_38904729     AKia    A    G        0      0        2 
  22 chr22_38904729     AOna    A    G        0      0        2 
  22 chr22_38904729     ASom    A    G        0      0        2 
  22 chr22_38904729     HCab    A    G        0      0        2 
  22 chr22_38904729     HPrz    A    G        0      0        2 
  22 chr22_38904729     ZBoe    A    G        1      2        2 
  22 chr22_38904729     ZGre    A    G        0      0        2 
  22 chr22_38904729     ZHar    A    G        0      0        2 
  22 chr22_38904729   Sample    A    G        0      0        2 
  22 chr22_38905296     AAsi    G    T        0      0        2 
  22 chr22_38905296     AKia    G    T        1      2        2 
  22 chr22_38905296     AOna    G    T        0      0        2 
  22 chr22_38905296     ASom    G    T        0      0        2 
  22 chr22_38905296     HCab    G    T        0      0        2 
  22 chr22_38905296     HPrz    G    T        0      0        2 
  22 chr22_38905296     ZBoe    G    T        0      0        2 
  22 chr22_38905296     ZGre    G    T        0      0        2 
  22 chr22_38905296     ZHar    G    T        0      0        2 
  22 chr22_38905296   Sample    G    T        0      0        2 
  22 chr22_38905705     AAsi    C    T        0      0        2 
  22 chr22_38905705     AKia    C    T        0      0        2 
  22 chr22_38905705     AOna    C    T        0      0        2 
  22 chr22_38905705     ASom    C    T        0      0        2 
  22 chr22_38905705     HCab    C    T        0      0        2 
  22 chr22_38905705     HPrz    C    T        0      0        2 
  22 chr22_38905705     ZBoe    C    T      0.5      1        2 
  22 chr22_38905705     ZGre    C    T        0      0        2 
  22 chr22_38905705     ZHar    C    T        0      0        2 
  22 chr22_38905705   Sample    C    T        0      0        2 
  22 chr22_38906301     AAsi    G    T        1      2        2 
  22 chr22_38906301     AKia    G    T        0      0        2 
  22 chr22_38906301     AOna    G    T        0      0        2 
  22 chr22_38906301     ASom    G    T        0      0        2 
  22 chr22_38906301     HCab    G    T        0      0        2 
  22 chr22_38906301     HPrz    G    T        0      0        2 
  22 chr22_38906301     ZBoe    G    T        0      0        2 
  22 chr22_38906301     ZGre    G    T        0      0        2 
  22 chr22_38906301     ZHar    G    T        0      0        2 
  22 chr22_38906301   Sample    G    T        0      0        2 
  22 chr22_38919179     AAsi    T    C        0      0        2 
  22 chr22_38919179     AKia    T    C        0      0        2 
  22 chr22_38919179     AOna    T    C        0      0        2 
  22 chr22_38919179     ASom    T    C        0      0        2 
  22 chr22_38919179     HCab    T    C        0      0        2 
  22 chr22_38919179     HPrz    T    C        0      0        2 
  22 chr22_38919179     ZBoe    T    C      0.5      1        2 
  22 chr22_38919179     ZGre    T    C        0      0        2 
  22 chr22_38919179     ZHar    T    C        0      0        2 
  22 chr22_38919179   Sample    T    C        0      0        2 
  22 chr22_38928653     AAsi    C    G        0      0        2 
  22 chr22_38928653     AKia    C    G        0      0        2 
  22 chr22_38928653     AOna    C    G      0.5      1        2 
  22 chr22_38928653     ASom    C    G        0      0        2 
  22 chr22_38928653     HCab    C    G        0      0        2 
  22 chr22_38928653     HPrz    C    G        0      0        2 
  22 chr22_38928653     ZBoe    C    G        0      0        2 
  22 chr22_38928653     ZGre    C    G        0      0        2 
  22 chr22_38928653     ZHar    C    G        0      0        2 
  22 chr22_38928653   Sample    C    G        0      0        2 
  22 chr22_38929379     AAsi    G    A        0      0        2 
  22 chr22_38929379     AKia    G    A        1      2        2 
  22 chr22_38929379     AOna    G    A        1      2        2 
  22 chr22_38929379     ASom    G    A        0      0        2 
  22 chr22_38929379     HCab    G    A        0      0        2 
  22 chr22_38929379     HPrz    G    A        0      0        2 
  22 chr22_38929379     ZBoe    G    A        0      0        2 
  22 chr22_38929379     ZGre    G    A        0      0        2 
  22 chr22_38929379     ZHar    G    A        0      0        2 
  22 chr22_38929379   Sample    G    A        0      0        2 
  22 chr22_38931281     AAsi    A    C        0      0        2 
  22 chr22_38931281     AKia    A    C      0.5      1        2 
  22 chr22_38931281     AOna    A    C      0.5      1        2 
  22 chr22_38931281     ASom    A    C        0      0        2 
  22 chr22_38931281     HCab    A    C        0      0        2 
  22 chr22_38931281     HPrz    A    C        0      0        2 
  22 chr22_38931281     ZBoe    A    C        0      0        2 
  22 chr22_38931281     ZGre    A    C        0      0        2 
  22 chr22_38931281     ZHar    A    C        0      0        2 
  22 chr22_38931281   Sample    A    C        0      0        2 
  22 chr22_38945059     AAsi    T    C        0      0        2 
  22 chr22_38945059     AKia    T    C        0      0        2 
  22 chr22_38945059     AOna    T    C      0.5      1        2 
  22 chr22_38945059     ASom    T    C        0      0        2 
  22 chr22_38945059     HCab    T    C        0      0        2 
  22 chr22_38945059     HPrz    T    C        0      0        2 
  22 chr22_38945059     ZBoe    T    C        0      0        2 
  22 chr22_38945059     ZGre    T    C        0      0        2 
  22 chr22_38945059     ZHar    T    C        0      0        2 
  22 chr22_38945059   Sample    T    C        0      0        2 
  22 chr22_38946262     AAsi    G    A        0      0        2 
  22 chr22_38946262     AKia    G    A        1      2        2 
  22 chr22_38946262     AOna    G    A      0.5      1        2 
  22 chr22_38946262     ASom    G    A        0      0        2 
  22 chr22_38946262     HCab    G    A        0      0        2 
  22 chr22_38946262     HPrz    G    A        0      0        2 
  22 chr22_38946262     ZBoe    G    A        0      0        2 
  22 chr22_38946262     ZGre    G    A        0      0        2 
  22 chr22_38946262     ZHar    G    A        0      0        2 
  22 chr22_38946262   Sample    G    A        0      0        2 
  22 chr22_38951072     AAsi    T    C        1      2        2 
  22 chr22_38951072     AKia    T    C        0      0        2 
  22 chr22_38951072     AOna    T    C        0      0        2 
  22 chr22_38951072     ASom    T    C        1      2        2 
  22 chr22_38951072     HCab    T    C        0      0        2 
  22 chr22_38951072     HPrz    T    C        0      0        2 
  22 chr22_38951072     ZBoe    T    C        0      0        2 
  22 chr22_38951072     ZGre    T    C        0      0        2 
  22 chr22_38951072     ZHar    T    C        0      0        2 
  22 chr22_38951072   Sample    T    C        1      2        2 
  22 chr22_38951254     AAsi    A    G        0      0        2 
  22 chr22_38951254     AKia    A    G        0      0        2 
  22 chr22_38951254     AOna    A    G        0      0        2 
  22 chr22_38951254     ASom    A    G        0      0        2 
  22 chr22_38951254     HCab    A    G        0      0        2 
  22 chr22_38951254     HPrz    A    G        0      0        2 
  22 chr22_38951254     ZBoe    A    G      0.5      1        2 
  22 chr22_38951254     ZGre    A    G        0      0        2 
  22 chr22_38951254     ZHar    A    G        0      0        2 
  22 chr22_38951254   Sample    A    G        0      0        2 
  22 chr22_38952583     AAsi    A    G        0      0        2 
  22 chr22_38952583     AKia    A    G        0      0        2 
  22 chr22_38952583     AOna    A    G        0      0        2 
  22 chr22_38952583     ASom    A    G        0      0        2 
  22 chr22_38952583     HCab    A    G        0      0        2 
  22 chr22_38952583     HPrz    A    G        0      0        2 
  22 chr22_38952583     ZBoe    A    G        0      0        2 
  22 chr22_38952583     ZGre    A    G        0      0        2 
  22 chr22_38952583     ZHar    A    G      0.5      1        2 
  22 chr22_38952583   Sample    A    G        0      0        2 
  22 chr22_38952686     AAsi    A    G        0      0        2 
  22 chr22_38952686     AKia    A    G        0      0        2 
  22 chr22_38952686     AOna    A    G        0      0        2 
  22 chr22_38952686     ASom    A    G        0      0        2 
  22 chr22_38952686     HCab    A    G        0      0        2 
  22 chr22_38952686     HPrz    A    G        0      0        2 
  22 chr22_38952686     ZBoe    A    G        0      0        2 
  22 chr22_38952686     ZGre    A    G      0.5      1        2 
  22 chr22_38952686     ZHar    A    G        0      0        2 
  22 chr22_38952686   Sample    A    G        0      0        2 
  22 chr22_38952934     AAsi    C    T        0      0        2 
  22 chr22_38952934     AKia    C    T        0      0        2 
  22 chr22_38952934     AOna    C    T        0      0        2 
  22 chr22_38952934     ASom    C    T        0      0        2 
  22 chr22_38952934     HCab    C    T        1      2        2 
  22 chr22_38952934     HPrz    C    T      0.5      1        2 
  22 chr22_38952934     ZBoe    C    T        0      0        2 
  22 chr22_38952934     ZGre    C    T        0      0        2 
  22 chr22_38952934     ZHar    C    T        0      0        2 
  22 chr22_38952934   Sample    C    T        0      0        2 
  22 chr22_38953034     AAsi    T    C        0      0        2 
  22 chr22_38953034     AKia    T    C        0      0        2 
  22 chr22_38953034     AOna    T    C      0.5      1        2 
  22 chr22_38953034     ASom    T    C        0      0        2 
  22 chr22_38953034     HCab    T    C        0      0        2 
  22 chr22_38953034     HPrz    T    C        0      0        2 
  22 chr22_38953034     ZBoe    T    C        0      0        2 
  22 chr22_38953034     ZGre    T    C        0      0        2 
  22 chr22_38953034     ZHar    T    C        0      0        2 
  22 chr22_38953034   Sample    T    C        0      0        2 
  22 chr22_38955917     AAsi    A    C        0      0        2 
  22 chr22_38955917     AKia    A    C        0      0        2 
  22 chr22_38955917     AOna    A    C        0      0        2 
  22 chr22_38955917     ASom    A    C        0      0        2 
  22 chr22_38955917     HCab    A    C        1      2        2 
  22 chr22_38955917     HPrz    A    C        1      2        2 
  22 chr22_38955917     ZBoe    A    C        0      0        2 
  22 chr22_38955917     ZGre    A    C        0      0        2 
  22 chr22_38955917     ZHar    A    C        0      0        2 
  22 chr22_38955917   Sample    A    C        0      0        2 
  22 chr22_38956375     AAsi    C    T        0      0        2 
  22 chr22_38956375     AKia    C    T        0      0        2 
  22 chr22_38956375     AOna    C    T        0      0        2 
  22 chr22_38956375     ASom    C    T        0      0        2 
  22 chr22_38956375     HCab    C    T        0      0        2 
  22 chr22_38956375     HPrz    C    T        0      0        2 
  22 chr22_38956375     ZBoe    C    T      0.5      1        2 
  22 chr22_38956375     ZGre    C    T        0      0        2 
  22 chr22_38956375     ZHar    C    T        0      0        2 
  22 chr22_38956375   Sample    C    T        0      0        2 
  22 chr22_38957213     AAsi    G    C        0      0        2 
  22 chr22_38957213     AKia    G    C        0      0        2 
  22 chr22_38957213     AOna    G    C        0      0        2 
  22 chr22_38957213     ASom    G    C        0      0        2 
  22 chr22_38957213     HCab    G    C        0      0        2 
  22 chr22_38957213     HPrz    G    C      0.5      1        2 
  22 chr22_38957213     ZBoe    G    C        0      0        2 
  22 chr22_38957213     ZGre    G    C        0      0        2 
  22 chr22_38957213     ZHar    G    C        0      0        2 
  22 chr22_38957213   Sample    G    C        0      0        2 
  22 chr22_38958742     AAsi    A    G        0      0        2 
  22 chr22_38958742     AKia    A    G        0      0        2 
  22 chr22_38958742     AOna    A    G        0      0        2 
  22 chr22_38958742     ASom    A    G        0      0        2 
  22 chr22_38958742     HCab    A    G        1      2        2 
  22 chr22_38958742     HPrz    A    G        1      2        2 
  22 chr22_38958742     ZBoe    A    G        0      0        2 
  22 chr22_38958742     ZGre    A    G        0      0        2 
  22 chr22_38958742     ZHar    A    G        0      0        2 
  22 chr22_38958742   Sample    A    G        0      0        2 
  22 chr22_38959801     AAsi    A    T        0      0        2 
  22 chr22_38959801     AKia    A    T        0      0        2 
  22 chr22_38959801     AOna    A    T      0.5      1        2 
  22 chr22_38959801     ASom    A    T        0      0        2 
  22 chr22_38959801     HCab    A    T        0      0        2 
  22 chr22_38959801     HPrz    A    T        0      0        2 
  22 chr22_38959801     ZBoe    A    T        0      0        2 
  22 chr22_38959801     ZGre    A    T        0      0        2 
  22 chr22_38959801     ZHar    A    T        0      0        2 
  22 chr22_38959801   Sample    A    T        0      0        2 
  22 chr22_38961393     AAsi    T    C        0      0        2 
  22 chr22_38961393     AKia    T    C        0      0        2 
  22 chr22_38961393     AOna    T    C        0      0        2 
  22 chr22_38961393     ASom    T    C        0      0        2 
  22 chr22_38961393     HCab    T    C        1      2        2 
  22 chr22_38961393     HPrz    T    C        1      2        2 
  22 chr22_38961393     ZBoe    T    C        0      0        2 
  22 chr22_38961393     ZGre    T    C        0      0        2 
  22 chr22_38961393     ZHar    T    C        0      0        2 
  22 chr22_38961393   Sample    T    C        0      0        2 
  22 chr22_38967855     AAsi    A    G      0.5      1        2 
  22 chr22_38967855     AKia    A    G        0      0        2 
  22 chr22_38967855     AOna    A    G        0      0        2 
  22 chr22_38967855     ASom    A    G        0      0        2 
  22 chr22_38967855     HCab    A    G        0      0        2 
  22 chr22_38967855     HPrz    A    G        0      0        2 
  22 chr22_38967855     ZBoe    A    G        0      0        2 
  22 chr22_38967855     ZGre    A    G        0      0        2 
  22 chr22_38967855     ZHar    A    G        0      0        2 
  22 chr22_38967855   Sample    A    G        0      0        2 
  22 chr22_38970789     AAsi    G    C        0      0        2 
  22 chr22_38970789     AKia    G    C        0      0        2 
  22 chr22_38970789     AOna    G    C      0.5      1        2 
  22 chr22_38970789     ASom    G    C        0      0        2 
  22 chr22_38970789     HCab    G    C        0      0        2 
  22 chr22_38970789     HPrz    G    C        0      0        2 
  22 chr22_38970789     ZBoe    G    C        0      0        2 
  22 chr22_38970789     ZGre    G    C        0      0        2 
  22 chr22_38970789     ZHar    G    C        0      0        2 
  22 chr22_38970789   Sample    G    C        0      0        2 
  22 chr22_38971545     AAsi    C    A        0      0        2 
  22 chr22_38971545     AKia    C    A        0      0        2 
  22 chr22_38971545     AOna    C    A        0      0        2 
  22 chr22_38971545     ASom    C    A        0      0        2 
  22 chr22_38971545     HCab    C    A        1      2        2 
  22 chr22_38971545     HPrz    C    A        1      2        2 
  22 chr22_38971545     ZBoe    C    A      0.5      1        2 
  22 chr22_38971545     ZGre    C    A        1      2        2 
  22 chr22_38971545     ZHar    C    A        1      2        2 
  22 chr22_38971545   Sample    C    A        0      0        2 
  22 chr22_38971875     AAsi    T    C        0      0        2 
  22 chr22_38971875     AKia    T    C        1      2        2 
  22 chr22_38971875     AOna    T    C        0      0        2 
  22 chr22_38971875     ASom    T    C        0      0        2 
  22 chr22_38971875     HCab    T    C        0      0        2 
  22 chr22_38971875     HPrz    T    C        0      0        2 
  22 chr22_38971875     ZBoe    T    C        0      0        2 
  22 chr22_38971875     ZGre    T    C        0      0        2 
  22 chr22_38971875     ZHar    T    C        0      0        2 
  22 chr22_38971875   Sample    T    C        0      0        2 
  22 chr22_38972042     AAsi    A    T        0      0        2 
  22 chr22_38972042     AKia    A    T        0      0        2 
  22 chr22_38972042     AOna    A    T        0      0        2 
  22 chr22_38972042     ASom    A    T        0      0        2 
  22 chr22_38972042     HCab    A    T        0      0        2 
  22 chr22_38972042     HPrz    A    T        0      0        2 
  22 chr22_38972042     ZBoe    A    T      0.5      1        2 
  22 chr22_38972042     ZGre    A    T        0      0        2 
  22 chr22_38972042     ZHar    A    T        0      0        2 
  22 chr22_38972042   Sample    A    T        0      0        2 
  22 chr22_38978494     AAsi    T    C      0.5      1        2 
  22 chr22_38978494     AKia    T    C        0      0        2 
  22 chr22_38978494     AOna    T    C        0      0        2 
  22 chr22_38978494     ASom    T    C        1      2        2 
  22 chr22_38978494     HCab    T    C        0      0        2 
  22 chr22_38978494     HPrz    T    C        0      0        2 
  22 chr22_38978494     ZBoe    T    C        0      0        2 
  22 chr22_38978494     ZGre    T    C        0      0        2 
  22 chr22_38978494     ZHar    T    C        0      0        2 
  22 chr22_38978494   Sample    T    C        1      2        2 
  22 chr22_38979489     AAsi    C    G        0      0        2 
  22 chr22_38979489     AKia    C    G        0      0        2 
  22 chr22_38979489     AOna    C    G        0      0        2 
  22 chr22_38979489     ASom    C    G        1      2        2 
  22 chr22_38979489     HCab    C    G        0      0        2 
  22 chr22_38979489     HPrz    C    G        0      0        2 
  22 chr22_38979489     ZBoe    C    G        0      0        2 
  22 chr22_38979489     ZGre    C    G        0      0        2 
  22 chr22_38979489     ZHar    C    G        0      0        2 
  22 chr22_38979489   Sample    C    G        0      0        2 
  22 chr22_38980554     AAsi    C    T        0      0        2 
  22 chr22_38980554     AKia    C    T        0      0        2 
  22 chr22_38980554     AOna    C    T        0      0        2 
  22 chr22_38980554     ASom    C    T        0      0        2 
  22 chr22_38980554     HCab    C    T        0      0        2 
  22 chr22_38980554     HPrz    C    T        0      0        2 
  22 chr22_38980554     ZBoe    C    T        1      2        2 
  22 chr22_38980554     ZGre    C    T        1      2        2 
  22 chr22_38980554     ZHar    C    T        1      2        2 
  22 chr22_38980554   Sample    C    T        0      0        2 
  22 chr22_38986234     AAsi    G    A        0      0        2 
  22 chr22_38986234     AKia    G    A        0      0        2 
  22 chr22_38986234     AOna    G    A        0      0        2 
  22 chr22_38986234     ASom    G    A        0      0        2 
  22 chr22_38986234     HCab    G    A        1      2        2 
  22 chr22_38986234     HPrz    G    A        1      2        2 
  22 chr22_38986234     ZBoe    G    A        0      0        2 
  22 chr22_38986234     ZGre    G    A        0      0        2 
  22 chr22_38986234     ZHar    G    A        0      0        2 
  22 chr22_38986234   Sample    G    A        0      0        2 
  22 chr22_39009620     AAsi    G    T        0      0        2 
  22 chr22_39009620     AKia    G    T      0.5      1        2 
  22 chr22_39009620     AOna    G    T        0      0        2 
  22 chr22_39009620     ASom    G    T        0      0        2 
  22 chr22_39009620     HCab    G    T        0      0        2 
  22 chr22_39009620     HPrz    G    T        0      0        2 
  22 chr22_39009620     ZBoe    G    T        0      0        2 
  22 chr22_39009620     ZGre    G    T        0      0        2 
  22 chr22_39009620     ZHar    G    T        0      0        2 
  22 chr22_39009620   Sample    G    T        0      0        2 
  22 chr22_39012885     AAsi    C    T      0.5      1        2 
  22 chr22_39012885     AKia    C    T        0      0        2 
  22 chr22_39012885     AOna    C    T        0      0        2 
  22 chr22_39012885     ASom    C    T        0      0        2 
  22 chr22_39012885     HCab    C    T        1      2        2 
  22 chr22_39012885     HPrz    C    T        1      2        2 
  22 chr22_39012885     ZBoe    C    T        0      0        2 
  22 chr22_39012885     ZGre    C    T        0      0        2 
  22 chr22_39012885     ZHar    C    T        0      0        2 
  22 chr22_39012885   Sample    C    T        1      2        2 
  22 chr22_39013133     AAsi    A    G        0      0        2 
  22 chr22_39013133     AKia    A    G      0.5      1        2 
  22 chr22_39013133     AOna    A    G        0      0        2 
  22 chr22_39013133     ASom    A    G        0      0        2 
  22 chr22_39013133     HCab    A    G        0      0        2 
  22 chr22_39013133     HPrz    A    G        0      0        2 
  22 chr22_39013133     ZBoe    A    G        0      0        2 
  22 chr22_39013133     ZGre    A    G        0      0        2 
  22 chr22_39013133     ZHar    A    G        0      0        2 
  22 chr22_39013133   Sample    A    G        0      0        2 
  22 chr22_39013994     AAsi    A    G        0      0        2 
  22 chr22_39013994     AKia    A    G      0.5      1        2 
  22 chr22_39013994     AOna    A    G        0      0        2 
  22 chr22_39013994     ASom    A    G        0      0        2 
  22 chr22_39013994     HCab    A    G        0      0        2 
  22 chr22_39013994     HPrz    A    G        0      0        2 
  22 chr22_39013994     ZBoe    A    G        0      0        2 
  22 chr22_39013994     ZGre    A    G        0      0        2 
  22 chr22_39013994     ZHar    A    G        0      0        2 
  22 chr22_39013994   Sample    A    G        0      0        2 
  22 chr22_39015177     AAsi    C    G        1      2        2 
  22 chr22_39015177     AKia    C    G      0.5      1        2 
  22 chr22_39015177     AOna    C    G        1      2        2 
  22 chr22_39015177     ASom    C    G        1      2        2 
  22 chr22_39015177     HCab    C    G        0      0        2 
  22 chr22_39015177     HPrz    C    G        0      0        2 
  22 chr22_39015177     ZBoe    C    G        0      0        2 
  22 chr22_39015177     ZGre    C    G        0      0        2 
  22 chr22_39015177     ZHar    C    G        0      0        2 
  22 chr22_39015177   Sample    C    G        1      2        2 
  22 chr22_39024094     AAsi    G    C        0      0        2 
  22 chr22_39024094     AKia    G    C        0      0        2 
  22 chr22_39024094     AOna    G    C        0      0        2 
  22 chr22_39024094     ASom    G    C        0      0        2 
  22 chr22_39024094     HCab    G    C        0      0        2 
  22 chr22_39024094     HPrz    G    C        0      0        2 
  22 chr22_39024094     ZBoe    G    C        0      0        2 
  22 chr22_39024094     ZGre    G    C        1      2        2 
  22 chr22_39024094     ZHar    G    C        0      0        2 
  22 chr22_39024094   Sample    G    C        0      0        2 
  22 chr22_39025089     AAsi    T    C        0      0        2 
  22 chr22_39025089     AKia    T    C        0      0        2 
  22 chr22_39025089     AOna    T    C        0      0        2 
  22 chr22_39025089     ASom    T    C        0      0        2 
  22 chr22_39025089     HCab    T    C        0      0        2 
  22 chr22_39025089     HPrz    T    C        0      0        2 
  22 chr22_39025089     ZBoe    T    C      0.5      1        2 
  22 chr22_39025089     ZGre    T    C        0      0        2 
  22 chr22_39025089     ZHar    T    C        0      0        2 
  22 chr22_39025089   Sample    T    C        0      0        2 
  22 chr22_39025591     AAsi    T    C      0.5      1        2 
  22 chr22_39025591     AKia    T    C        0      0        2 
  22 chr22_39025591     AOna    T    C        0      0        2 
  22 chr22_39025591     ASom    T    C        1      2        2 
  22 chr22_39025591     HCab    T    C        0      0        2 
  22 chr22_39025591     HPrz    T    C        0      0        2 
  22 chr22_39025591     ZBoe    T    C        0      0        2 
  22 chr22_39025591     ZGre    T    C        0      0        2 
  22 chr22_39025591     ZHar    T    C        0      0        2 
  22 chr22_39025591   Sample    T    C        1      2        2 
  22 chr22_39025741     AAsi    A    T      0.5      1        2 
  22 chr22_39025741     AKia    A    T        0      0        2 
  22 chr22_39025741     AOna    A    T        0      0        2 
  22 chr22_39025741     ASom    A    T        0      0        2 
  22 chr22_39025741     HCab    A    T        0      0        2 
  22 chr22_39025741     HPrz    A    T        0      0        2 
  22 chr22_39025741     ZBoe    A    T        0      0        2 
  22 chr22_39025741     ZGre    A    T        0      0        2 
  22 chr22_39025741     ZHar    A    T        0      0        2 
  22 chr22_39025741   Sample    A    T        0      0        2 
  22 chr22_39026546     AAsi    T    C        0      0        2 
  22 chr22_39026546     AKia    T    C        0      0        2 
  22 chr22_39026546     AOna    T    C        0      0        2 
  22 chr22_39026546     ASom    T    C        0      0        2 
  22 chr22_39026546     HCab    T    C        0      0        2 
  22 chr22_39026546     HPrz    T    C      0.5      1        2 
  22 chr22_39026546     ZBoe    T    C        0      0        2 
  22 chr22_39026546     ZGre    T    C        0      0        2 
  22 chr22_39026546     ZHar    T    C        0      0        2 
  22 chr22_39026546   Sample    T    C        0      0        2 
  22 chr22_39033106     AAsi    C    T        0      0        2 
  22 chr22_39033106     AKia    C    T        0      0        2 
  22 chr22_39033106     AOna    C    T        0      0        2 
  22 chr22_39033106     ASom    C    T        0      0        2 
  22 chr22_39033106     HCab    C    T        0      0        2 
  22 chr22_39033106     HPrz    C    T        0      0        2 
  22 chr22_39033106     ZBoe    C    T        0      0        2 
  22 chr22_39033106     ZGre    C    T        0      0        2 
  22 chr22_39033106     ZHar    C    T      0.5      1        2 
  22 chr22_39033106   Sample    C    T        0      0        2 
  22 chr22_39033903     AAsi    G    C        0      0        2 
  22 chr22_39033903     AKia    G    C        0      0        2 
  22 chr22_39033903     AOna    G    C        0      0        2 
  22 chr22_39033903     ASom    G    C        0      0        2 
  22 chr22_39033903     HCab    G    C        0      0        2 
  22 chr22_39033903     HPrz    G    C        0      0        2 
  22 chr22_39033903     ZBoe    G    C        0      0        2 
  22 chr22_39033903     ZGre    G    C        1      2        2 
  22 chr22_39033903     ZHar    G    C        0      0        2 
  22 chr22_39033903   Sample    G    C        0      0        2 
  22 chr22_39044303     AAsi    T    C        0      0        2 
  22 chr22_39044303     AKia    T    C        0      0        2 
  22 chr22_39044303     AOna    T    C        0      0        2 
  22 chr22_39044303     ASom    T    C        0      0        2 
  22 chr22_39044303     HCab    T    C        0      0        2 
  22 chr22_39044303     HPrz    T    C      0.5      1        2 
  22 chr22_39044303     ZBoe    T    C        0      0        2 
  22 chr22_39044303     ZGre    T    C        0      0        2 
  22 chr22_39044303     ZHar    T    C        0      0        2 
  22 chr22_39044303   Sample    T    C        0      0        2 
  22 chr22_39050769     AAsi    A    G        0      0        2 
  22 chr22_39050769     AKia    A    G        0      0        2 
  22 chr22_39050769     AOna    A    G        0      0        2 
  22 chr22_39050769     ASom    A    G        0      0        2 
  22 chr22_39050769     HCab    A    G        0      0        2 
  22 chr22_39050769     HPrz    A    G        0      0        2 
  22 chr22_39050769     ZBoe    A    G      0.5      1        2 
  22 chr22_39050769     ZGre    A    G        0      0        2 
  22 chr22_39050769     ZHar    A    G        0      0        2 
  22 chr22_39050769   Sample    A    G        0      0        2 
  22 chr22_39062103     AAsi    A    T        0      0        2 
  22 chr22_39062103     AKia    A    T        0      0        2 
  22 chr22_39062103     AOna    A    T      0.5      1        2 
  22 chr22_39062103     ASom    A    T        0      0        2 
  22 chr22_39062103     HCab    A    T        0      0        2 
  22 chr22_39062103     HPrz    A    T        0      0        2 
  22 chr22_39062103     ZBoe    A    T        0      0        2 
  22 chr22_39062103     ZGre    A    T        0      0        2 
  22 chr22_39062103     ZHar    A    T        0      0        2 
  22 chr22_39062103   Sample    A    T        0      0        2 
  22 chr22_39072446     AAsi    A    G        0      0        2 
  22 chr22_39072446     AKia    A    G        0      0        2 
  22 chr22_39072446     AOna    A    G        0      0        2 
  22 chr22_39072446     ASom    A    G        0      0        2 
  22 chr22_39072446     HCab    A    G        0      0        2 
  22 chr22_39072446     HPrz    A    G        0      0        2 
  22 chr22_39072446     ZBoe    A    G        0      0        2 
  22 chr22_39072446     ZGre    A    G        0      0        2 
  22 chr22_39072446     ZHar    A    G      0.5      1        2 
  22 chr22_39072446   Sample    A    G        0      0        2 
  22 chr22_39072651     AAsi    G    A        0      0        2 
  22 chr22_39072651     AKia    G    A        0      0        2 
  22 chr22_39072651     AOna    G    A        0      0        2 
  22 chr22_39072651     ASom    G    A        0      0        2 
  22 chr22_39072651     HCab    G    A      0.5      1        2 
  22 chr22_39072651     HPrz    G    A        0      0        2 
  22 chr22_39072651     ZBoe    G    A        0      0        2 
  22 chr22_39072651     ZGre    G    A        0      0        2 
  22 chr22_39072651     ZHar    G    A        0      0        2 
  22 chr22_39072651   Sample    G    A        0      0        2 
  22 chr22_39074772     AAsi    A    G        1      2        2 
  22 chr22_39074772     AKia    A    G        0      0        2 
  22 chr22_39074772     AOna    A    G        0      0        2 
  22 chr22_39074772     ASom    A    G        1      2        2 
  22 chr22_39074772     HCab    A    G        0      0        2 
  22 chr22_39074772     HPrz    A    G        0      0        2 
  22 chr22_39074772     ZBoe    A    G        0      0        2 
  22 chr22_39074772     ZGre    A    G        0      0        2 
  22 chr22_39074772     ZHar    A    G        0      0        2 
  22 chr22_39074772   Sample    A    G        1      2        2 
  22 chr22_39080352     AAsi    A    G      0.5      1        2 
  22 chr22_39080352     AKia    A    G        0      0        2 
  22 chr22_39080352     AOna    A    G        0      0        2 
  22 chr22_39080352     ASom    A    G        0      0        2 
  22 chr22_39080352     HCab    A    G        0      0        2 
  22 chr22_39080352     HPrz    A    G        0      0        2 
  22 chr22_39080352     ZBoe    A    G        0      0        2 
  22 chr22_39080352     ZGre    A    G        0      0        2 
  22 chr22_39080352     ZHar    A    G        0      0        2 
  22 chr22_39080352   Sample    A    G        0      0        2 
  22 chr22_39080373     AAsi    C    T        0      0        2 
  22 chr22_39080373     AKia    C    T        0      0        2 
  22 chr22_39080373     AOna    C    T        0      0        2 
  22 chr22_39080373     ASom    C    T        0      0        2 
  22 chr22_39080373     HCab    C    T        0      0        2 
  22 chr22_39080373     HPrz    C    T        0      0        2 
  22 chr22_39080373     ZBoe    C    T      0.5      1        2 
  22 chr22_39080373     ZGre    C    T        0      0        2 
  22 chr22_39080373     ZHar    C    T        0      0        2 
  22 chr22_39080373   Sample    C    T        0      0        2 
  22 chr22_39081083     AAsi    G    A        0      0        2 
  22 chr22_39081083     AKia    G    A        1      2        2 
  22 chr22_39081083     AOna    G    A      0.5      1        2 
  22 chr22_39081083     ASom    G    A        0      0        2 
  22 chr22_39081083     HCab    G    A        0      0        2 
  22 chr22_39081083     HPrz    G    A        0      0        2 
  22 chr22_39081083     ZBoe    G    A        0      0        2 
  22 chr22_39081083     ZGre    G    A        0      0        2 
  22 chr22_39081083     ZHar    G    A        0      0        2 
  22 chr22_39081083   Sample    G    A        0      0        2 
  22 chr22_39087863     AAsi    T    C        0      0        2 
  22 chr22_39087863     AKia    T    C        0      0        2 
  22 chr22_39087863     AOna    T    C        0      0        2 
  22 chr22_39087863     ASom    T    C        0      0        2 
  22 chr22_39087863     HCab    T    C        0      0        2 
  22 chr22_39087863     HPrz    T    C        0      0        2 
  22 chr22_39087863     ZBoe    T    C        0      0        2 
  22 chr22_39087863     ZGre    T    C        1      2        2 
  22 chr22_39087863     ZHar    T    C        0      0        2 
  22 chr22_39087863   Sample    T    C        0      0        2 
  22 chr22_39092745     AAsi    A    C        0      0        2 
  22 chr22_39092745     AKia    A    C        0      0        2 
  22 chr22_39092745     AOna    A    C      0.5      1        2 
  22 chr22_39092745     ASom    A    C        0      0        2 
  22 chr22_39092745     HCab    A    C        0      0        2 
  22 chr22_39092745     HPrz    A    C        0      0        2 
  22 chr22_39092745     ZBoe    A    C        0      0        2 
  22 chr22_39092745     ZGre    A    C        0      0        2 
  22 chr22_39092745     ZHar    A    C        0      0        2 
  22 chr22_39092745   Sample    A    C        0      0        2 
  22 chr22_39095232     AAsi    A    C        1      2        2 
  22 chr22_39095232     AKia    A    C        0      0        2 
  22 chr22_39095232     AOna    A    C        0      0        2 
  22 chr22_39095232     ASom    A    C        1      2        2 
  22 chr22_39095232     HCab    A    C        1      2        2 
  22 chr22_39095232     HPrz    A    C        1      2        2 
  22 chr22_39095232     ZBoe    A    C        0      0        2 
  22 chr22_39095232     ZGre    A    C        0      0        2 
  22 chr22_39095232     ZHar    A    C        0      0        2 
  22 chr22_39095232   Sample    A    C        1      2        2 
  22 chr22_39095467     AAsi    G    A        0      0        2 
  22 chr22_39095467     AKia    G    A        0      0        2 
  22 chr22_39095467     AOna    G    A        0      0        2 
  22 chr22_39095467     ASom    G    A        0      0        2 
  22 chr22_39095467     HCab    G    A        0      0        2 
  22 chr22_39095467     HPrz    G    A        0      0        2 
  22 chr22_39095467     ZBoe    G    A        0      0        2 
  22 chr22_39095467     ZGre    G    A        0      0        2 
  22 chr22_39095467     ZHar    G    A        1      2        2 
  22 chr22_39095467   Sample    G    A        0      0        2 
  22 chr22_39095623     AAsi    A    G        0      0        2 
  22 chr22_39095623     AKia    A    G        0      0        2 
  22 chr22_39095623     AOna    A    G        0      0        2 
  22 chr22_39095623     ASom    A    G        0      0        2 
  22 chr22_39095623     HCab    A    G        0      0        2 
  22 chr22_39095623     HPrz    A    G        0      0        2 
  22 chr22_39095623     ZBoe    A    G      0.5      1        2 
  22 chr22_39095623     ZGre    A    G        0      0        2 
  22 chr22_39095623     ZHar    A    G        0      0        2 
  22 chr22_39095623   Sample    A    G        0      0        2 
  22 chr22_39099673     AAsi    C    A        0      0        2 
  22 chr22_39099673     AKia    C    A        0      0        2 
  22 chr22_39099673     AOna    C    A        0      0        2 
  22 chr22_39099673     ASom    C    A        0      0        2 
  22 chr22_39099673     HCab    C    A        0      0        2 
  22 chr22_39099673     HPrz    C    A      0.5      1        2 
  22 chr22_39099673     ZBoe    C    A        0      0        2 
  22 chr22_39099673     ZGre    C    A        0      0        2 
  22 chr22_39099673     ZHar    C    A        0      0        2 
  22 chr22_39099673   Sample    C    A        0      0        2 
  22 chr22_39100620     AAsi    C    G        0      0        2 
  22 chr22_39100620     AKia    C    G        0      0        2 
  22 chr22_39100620     AOna    C    G        0      0        2 
  22 chr22_39100620     ASom    C    G        0      0        2 
  22 chr22_39100620     HCab    C    G        0      0        2 
  22 chr22_39100620     HPrz    C    G        0      0        2 
  22 chr22_39100620     ZBoe    C    G        0      0        2 
  22 chr22_39100620     ZGre    C    G        1      2        2 
  22 chr22_39100620     ZHar    C    G        0      0        2 
  22 chr22_39100620   Sample    C    G        0      0        2 
  22 chr22_39100948     AAsi    G    T        0      0        2 
  22 chr22_39100948     AKia    G    T        0      0        2 
  22 chr22_39100948     AOna    G    T        0      0        2 
  22 chr22_39100948     ASom    G    T        0      0        2 
  22 chr22_39100948     HCab    G    T        0      0        2 
  22 chr22_39100948     HPrz    G    T        0      0        2 
  22 chr22_39100948     ZBoe    G    T        0      0        2 
  22 chr22_39100948     ZGre    G    T        1      2        2 
  22 chr22_39100948     ZHar    G    T        0      0        2 
  22 chr22_39100948   Sample    G    T        0      0        2 
  22 chr22_39103690     AAsi    C    T        0      0        2 
  22 chr22_39103690     AKia    C    T        0      0        2 
  22 chr22_39103690     AOna    C    T        0      0        2 
  22 chr22_39103690     ASom    C    T        0      0        2 
  22 chr22_39103690     HCab    C    T        0      0        2 
  22 chr22_39103690     HPrz    C    T        0      0        2 
  22 chr22_39103690     ZBoe    C    T      0.5      1        2 
  22 chr22_39103690     ZGre    C    T        0      0        2 
  22 chr22_39103690     ZHar    C    T        0      0        2 
  22 chr22_39103690   Sample    C    T        0      0        2 
  22 chr22_39103767     AAsi    T    C        0      0        2 
  22 chr22_39103767     AKia    T    C        0      0        2 
  22 chr22_39103767     AOna    T    C        0      0        2 
  22 chr22_39103767     ASom    T    C        0      0        2 
  22 chr22_39103767     HCab    T    C        0      0        2 
  22 chr22_39103767     HPrz    T    C        0      0        2 
  22 chr22_39103767     ZBoe    T    C      0.5      1        2 
  22 chr22_39103767     ZGre    T    C        0      0        2 
  22 chr22_39103767     ZHar    T    C        0      0        2 
  22 chr22_39103767   Sample    T    C        0      0        2 
  22 chr22_39103989     AAsi    C    T        0      0        2 
  22 chr22_39103989     AKia    C    T        0      0        2 
  22 chr22_39103989     AOna    C    T      0.5      1        2 
  22 chr22_39103989     ASom    C    T        0      0        2 
  22 chr22_39103989     HCab    C    T        0      0        2 
  22 chr22_39103989     HPrz    C    T        0      0        2 
  22 chr22_39103989     ZBoe    C    T        0      0        2 
  22 chr22_39103989     ZGre    C    T        0      0        2 
  22 chr22_39103989     ZHar    C    T        0      0        2 
  22 chr22_39103989   Sample    C    T        0      0        2 
  22 chr22_39106051     AAsi    A    G        0      0        2 
  22 chr22_39106051     AKia    A    G        0      0        2 
  22 chr22_39106051     AOna    A    G        0      0        2 
  22 chr22_39106051     ASom    A    G        0      0        2 
  22 chr22_39106051     HCab    A    G        0      0        2 
  22 chr22_39106051     HPrz    A    G      0.5      1        2 
  22 chr22_39106051     ZBoe    A    G        0      0        2 
  22 chr22_39106051     ZGre    A    G        0      0        2 
  22 chr22_39106051     ZHar    A    G        0      0        2 
  22 chr22_39106051   Sample    A    G        0      0        2 
  22 chr22_39106298     AAsi    T    C        0      0        2 
  22 chr22_39106298     AKia    T    C        0      0        2 
  22 chr22_39106298     AOna    T    C        0      0        2 
  22 chr22_39106298     ASom    T    C        0      0        2 
  22 chr22_39106298     HCab    T    C        1      2        2 
  22 chr22_39106298     HPrz    T    C        1      2        2 
  22 chr22_39106298     ZBoe    T    C        0      0        2 
  22 chr22_39106298     ZGre    T    C        0      0        2 
  22 chr22_39106298     ZHar    T    C        0      0        2 
  22 chr22_39106298   Sample    T    C        0      0        2 
  22 chr22_39106301     AAsi    C    T        0      0        2 
  22 chr22_39106301     AKia    C    T        0      0        2 
  22 chr22_39106301     AOna    C    T        0      0        2 
  22 chr22_39106301     ASom    C    T        0      0        2 
  22 chr22_39106301     HCab    C    T        0      0        2 
  22 chr22_39106301     HPrz    C    T        0      0        2 
  22 chr22_39106301     ZBoe    C    T        1      2        2 
  22 chr22_39106301     ZGre    C    T        0      0        2 
  22 chr22_39106301     ZHar    C    T        0      0        2 
  22 chr22_39106301   Sample    C    T        0      0        2 
  22 chr22_39107537     AAsi    G    A        0      0        2 
  22 chr22_39107537     AKia    G    A        0      0        2 
  22 chr22_39107537     AOna    G    A        0      0        2 
  22 chr22_39107537     ASom    G    A        0      0        2 
  22 chr22_39107537     HCab    G    A        0      0        2 
  22 chr22_39107537     HPrz    G    A        0      0        2 
  22 chr22_39107537     ZBoe    G    A      0.5      1        2 
  22 chr22_39107537     ZGre    G    A        0      0        2 
  22 chr22_39107537     ZHar    G    A        0      0        2 
  22 chr22_39107537   Sample    G    A        0      0        2 
  22 chr22_39111653     AAsi    A    G        0      0        2 
  22 chr22_39111653     AKia    A    G        0      0        2 
  22 chr22_39111653     AOna    A    G        0      0        2 
  22 chr22_39111653     ASom    A    G        0      0        2 
  22 chr22_39111653     HCab    A    G        0      0        2 
  22 chr22_39111653     HPrz    A    G        0      0        2 
  22 chr22_39111653     ZBoe    A    G      0.5      1        2 
  22 chr22_39111653     ZGre    A    G        0      0        2 
  22 chr22_39111653     ZHar    A    G        0      0        2 
  22 chr22_39111653   Sample    A    G        0      0        2 
  22 chr22_39115850     AAsi    A    G        0      0        2 
  22 chr22_39115850     AKia    A    G        0      0        2 
  22 chr22_39115850     AOna    A    G        0      0        2 
  22 chr22_39115850     ASom    A    G        0      0        2 
  22 chr22_39115850     HCab    A    G        0      0        2 
  22 chr22_39115850     HPrz    A    G      0.5      1        2 
  22 chr22_39115850     ZBoe    A    G        0      0        2 
  22 chr22_39115850     ZGre    A    G        0      0        2 
  22 chr22_39115850     ZHar    A    G        0      0        2 
  22 chr22_39115850   Sample    A    G        0      0        2 
  22 chr22_39123714     AAsi    G    C        0      0        2 
  22 chr22_39123714     AKia    G    C        0      0        2 
  22 chr22_39123714     AOna    G    C        0      0        2 
  22 chr22_39123714     ASom    G    C        0      0        2 
  22 chr22_39123714     HCab    G    C        1      2        2 
  22 chr22_39123714     HPrz    G    C        1      2        2 
  22 chr22_39123714     ZBoe    G    C        0      0        2 
  22 chr22_39123714     ZGre    G    C        0      0        2 
  22 chr22_39123714     ZHar    G    C        0      0        2 
  22 chr22_39123714   Sample    G    C        0      0        2 
  22 chr22_39130166     AAsi    A    T        1      2        2 
  22 chr22_39130166     AKia    A    T        1      2        2 
  22 chr22_39130166     AOna    A    T      0.5      1        2 
  22 chr22_39130166     ASom    A    T        1      2        2 
  22 chr22_39130166     HCab    A    T        0      0        2 
  22 chr22_39130166     HPrz    A    T        0      0        2 
  22 chr22_39130166     ZBoe    A    T        0      0        2 
  22 chr22_39130166     ZGre    A    T        0      0        2 
  22 chr22_39130166     ZHar    A    T        0      0        2 
  22 chr22_39130166   Sample    A    T        1      2        2 
  22 chr22_39137654     AAsi    G    A        0      0        2 
  22 chr22_39137654     AKia    G    A        0      0        2 
  22 chr22_39137654     AOna    G    A        0      0        2 
  22 chr22_39137654     ASom    G    A        0      0        2 
  22 chr22_39137654     HCab    G    A        1      2        2 
  22 chr22_39137654     HPrz    G    A        1      2        2 
  22 chr22_39137654     ZBoe    G    A        0      0        2 
  22 chr22_39137654     ZGre    G    A        0      0        2 
  22 chr22_39137654     ZHar    G    A        0      0        2 
  22 chr22_39137654   Sample    G    A        0      0        2 
  22 chr22_39138064     AAsi    T    C        0      0        2 
  22 chr22_39138064     AKia    T    C      0.5      1        2 
  22 chr22_39138064     AOna    T    C        0      0        2 
  22 chr22_39138064     ASom    T    C        0      0        2 
  22 chr22_39138064     HCab    T    C        0      0        2 
  22 chr22_39138064     HPrz    T    C        0      0        2 
  22 chr22_39138064     ZBoe    T    C        0      0        2 
  22 chr22_39138064     ZGre    T    C        0      0        2 
  22 chr22_39138064     ZHar    T    C        0      0        2 
  22 chr22_39138064   Sample    T    C        0      0        2 
  22 chr22_39138313     AAsi    G    T        0      0        2 
  22 chr22_39138313     AKia    G    T        0      0        2 
  22 chr22_39138313     AOna    G    T        0      0        2 
  22 chr22_39138313     ASom    G    T        0      0        2 
  22 chr22_39138313     HCab    G    T        0      0        2 
  22 chr22_39138313     HPrz    G    T        0      0        2 
  22 chr22_39138313     ZBoe    G    T        1      2        2 
  22 chr22_39138313     ZGre    G    T        0      0        2 
  22 chr22_39138313     ZHar    G    T        0      0        2 
  22 chr22_39138313   Sample    G    T        0      0        2 
  22 chr22_39153383     AAsi    G    A        0      0        2 
  22 chr22_39153383     AKia    G    A        0      0        2 
  22 chr22_39153383     AOna    G    A        0      0        2 
  22 chr22_39153383     ASom    G    A        0      0        2 
  22 chr22_39153383     HCab    G    A        0      0        2 
  22 chr22_39153383     HPrz    G    A        0      0        2 
  22 chr22_39153383     ZBoe    G    A        0      0        2 
  22 chr22_39153383     ZGre    G    A        0      0        2 
  22 chr22_39153383     ZHar    G    A      0.5      1        2 
  22 chr22_39153383   Sample    G    A        0      0        2 
  22 chr22_39160176     AAsi    T    C        0      0        2 
  22 chr22_39160176     AKia    T    C        0      0        2 
  22 chr22_39160176     AOna    T    C        0      0        2 
  22 chr22_39160176     ASom    T    C        0      0        2 
  22 chr22_39160176     HCab    T    C        0      0        2 
  22 chr22_39160176     HPrz    T    C        0      0        2 
  22 chr22_39160176     ZBoe    T    C      0.5      1        2 
  22 chr22_39160176     ZGre    T    C        0      0        2 
  22 chr22_39160176     ZHar    T    C        0      0        2 
  22 chr22_39160176   Sample    T    C        0      0        2 
  22 chr22_39166593     AAsi    A    G        0      0        2 
  22 chr22_39166593     AKia    A    G        0      0        2 
  22 chr22_39166593     AOna    A    G        0      0        2 
  22 chr22_39166593     ASom    A    G        0      0        2 
  22 chr22_39166593     HCab    A    G        1      2        2 
  22 chr22_39166593     HPrz    A    G        1      2        2 
  22 chr22_39166593     ZBoe    A    G        0      0        2 
  22 chr22_39166593     ZGre    A    G        0      0        2 
  22 chr22_39166593     ZHar    A    G        0      0        2 
  22 chr22_39166593   Sample    A    G        0      0        2 
  22 chr22_39167254     AAsi    C    T        1      2        2 
  22 chr22_39167254     AKia    C    T        0      0        2 
  22 chr22_39167254     AOna    C    T        0      0        2 
  22 chr22_39167254     ASom    C    T        1      2        2 
  22 chr22_39167254     HCab    C    T        0      0        2 
  22 chr22_39167254     HPrz    C    T        0      0        2 
  22 chr22_39167254     ZBoe    C    T        0      0        2 
  22 chr22_39167254     ZGre    C    T        0      0        2 
  22 chr22_39167254     ZHar    C    T        0      0        2 
  22 chr22_39167254   Sample    C    T        1      2        2 
  22 chr22_39170830     AAsi    T    C        0      0        2 
  22 chr22_39170830     AKia    T    C        0      0        2 
  22 chr22_39170830     AOna    T    C        0      0        2 
  22 chr22_39170830     ASom    T    C        0      0        2 
  22 chr22_39170830     HCab    T    C        0      0        2 
  22 chr22_39170830     HPrz    T    C        0      0        2 
  22 chr22_39170830     ZBoe    T    C      0.5      1        2 
  22 chr22_39170830     ZGre    T    C        0      0        2 
  22 chr22_39170830     ZHar    T    C        0      0        2 
  22 chr22_39170830   Sample    T    C        0      0        2 
  22 chr22_39171702     AAsi    A    C        0      0        2 
  22 chr22_39171702     AKia    A    C        0      0        2 
  22 chr22_39171702     AOna    A    C        0      0        2 
  22 chr22_39171702     ASom    A    C        0      0        2 
  22 chr22_39171702     HCab    A    C        0      0        2 
  22 chr22_39171702     HPrz    A    C        0      0        2 
  22 chr22_39171702     ZBoe    A    C      0.5      1        2 
  22 chr22_39171702     ZGre    A    C        0      0        2 
  22 chr22_39171702     ZHar    A    C        0      0        2 
  22 chr22_39171702   Sample    A    C        0      0        2 
  22 chr22_39173449     AAsi    C    T        0      0        2 
  22 chr22_39173449     AKia    C    T        0      0        2 
  22 chr22_39173449     AOna    C    T        0      0        2 
  22 chr22_39173449     ASom    C    T        0      0        2 
  22 chr22_39173449     HCab    C    T        0      0        2 
  22 chr22_39173449     HPrz    C    T        0      0        2 
  22 chr22_39173449     ZBoe    C    T        0      0        2 
  22 chr22_39173449     ZGre    C    T        0      0        2 
  22 chr22_39173449     ZHar    C    T      0.5      1        2 
  22 chr22_39173449   Sample    C    T        0      0        2 
  22 chr22_39180030     AAsi    T    C        0      0        2 
  22 chr22_39180030     AKia    T    C        0      0        2 
  22 chr22_39180030     AOna    T    C        0      0        2 
  22 chr22_39180030     ASom    T    C        0      0        2 
  22 chr22_39180030     HCab    T    C        0      0        2 
  22 chr22_39180030     HPrz    T    C        0      0        2 
  22 chr22_39180030     ZBoe    T    C        0      0        2 
  22 chr22_39180030     ZGre    T    C        0      0        2 
  22 chr22_39180030     ZHar    T    C        1      2        2 
  22 chr22_39180030   Sample    T    C        0      0        2 
  22 chr22_39181002     AAsi    T    C      0.5      1        2 
  22 chr22_39181002     AKia    T    C        0      0        2 
  22 chr22_39181002     AOna    T    C        0      0        2 
  22 chr22_39181002     ASom    T    C        1      2        2 
  22 chr22_39181002     HCab    T    C        0      0        2 
  22 chr22_39181002     HPrz    T    C        0      0        2 
  22 chr22_39181002     ZBoe    T    C        0      0        2 
  22 chr22_39181002     ZGre    T    C        0      0        2 
  22 chr22_39181002     ZHar    T    C        0      0        2 
  22 chr22_39181002   Sample    T    C        1      2        2 
  22 chr22_39181709     AAsi    G    A        0      0        2 
  22 chr22_39181709     AKia    G    A        0      0        2 
  22 chr22_39181709     AOna    G    A        0      0        2 
  22 chr22_39181709     ASom    G    A        0      0        2 
  22 chr22_39181709     HCab    G    A      0.5      1        2 
  22 chr22_39181709     HPrz    G    A        0      0        2 
  22 chr22_39181709     ZBoe    G    A        0      0        2 
  22 chr22_39181709     ZGre    G    A        0      0        2 
  22 chr22_39181709     ZHar    G    A        0      0        2 
  22 chr22_39181709   Sample    G    A        0      0        2 
  22 chr22_39183755     AAsi    T    C        0      0        2 
  22 chr22_39183755     AKia    T    C        0      0        2 
  22 chr22_39183755     AOna    T    C        0      0        2 
  22 chr22_39183755     ASom    T    C        0      0        2 
  22 chr22_39183755     HCab    T    C      0.5      1        2 
  22 chr22_39183755     HPrz    T    C        0      0        2 
  22 chr22_39183755     ZBoe    T    C        0      0        2 
  22 chr22_39183755     ZGre    T    C        0      0        2 
  22 chr22_39183755     ZHar    T    C        0      0        2 
  22 chr22_39183755   Sample    T    C        0      0        2 
  22 chr22_39187724     AAsi    G    A        0      0        2 
  22 chr22_39187724     AKia    G    A        0      0        2 
  22 chr22_39187724     AOna    G    A        0      0        2 
  22 chr22_39187724     ASom    G    A        0      0        2 
  22 chr22_39187724     HCab    G    A        0      0        2 
  22 chr22_39187724     HPrz    G    A        0      0        2 
  22 chr22_39187724     ZBoe    G    A        0      0        2 
  22 chr22_39187724     ZGre    G    A        0      0        2 
  22 chr22_39187724     ZHar    G    A        1      2        2 
  22 chr22_39187724   Sample    G    A        0      0        2 
  22 chr22_39192513     AAsi    G    A        0      0        2 
  22 chr22_39192513     AKia    G    A        0      0        2 
  22 chr22_39192513     AOna    G    A        0      0        2 
  22 chr22_39192513     ASom    G    A        0      0        2 
  22 chr22_39192513     HCab    G    A        0      0        2 
  22 chr22_39192513     HPrz    G    A        0      0        2 
  22 chr22_39192513     ZBoe    G    A      0.5      1        2 
  22 chr22_39192513     ZGre    G    A        0      0        2 
  22 chr22_39192513     ZHar    G    A        0      0        2 
  22 chr22_39192513   Sample    G    A        0      0        2 
  22 chr22_39197412     AAsi    A    G        0      0        2 
  22 chr22_39197412     AKia    A    G        0      0        2 
  22 chr22_39197412     AOna    A    G        0      0        2 
  22 chr22_39197412     ASom    A    G        0      0        2 
  22 chr22_39197412     HCab    A    G        0      0        2 
  22 chr22_39197412     HPrz    A    G        0      0        2 
  22 chr22_39197412     ZBoe    A    G        0      0        2 
  22 chr22_39197412     ZGre    A    G        1      2        2 
  22 chr22_39197412     ZHar    A    G        0      0        2 
  22 chr22_39197412   Sample    A    G        0      0        2 
  22 chr22_39201959     AAsi    A    G        1      2        2 
  22 chr22_39201959     AKia    A    G        0      0        2 
  22 chr22_39201959     AOna    A    G        0      0        2 
  22 chr22_39201959     ASom    A    G        1      2        2 
  22 chr22_39201959     HCab    A    G        0      0        2 
  22 chr22_39201959     HPrz    A    G        0      0        2 
  22 chr22_39201959     ZBoe    A    G        0      0        2 
  22 chr22_39201959     ZGre    A    G        0      0        2 
  22 chr22_39201959     ZHar    A    G        0      0        2 
  22 chr22_39201959   Sample    A    G        1      2        2 
  22 chr22_39202059     AAsi    C    G        0      0        2 
  22 chr22_39202059     AKia    C    G      0.5      1        2 
  22 chr22_39202059     AOna    C    G        0      0        2 
  22 chr22_39202059     ASom    C    G        0      0        2 
  22 chr22_39202059     HCab    C    G        0      0        2 
  22 chr22_39202059     HPrz    C    G        0      0        2 
  22 chr22_39202059     ZBoe    C    G        0      0        2 
  22 chr22_39202059     ZGre    C    G        0      0        2 
  22 chr22_39202059     ZHar    C    G        0      0        2 
  22 chr22_39202059   Sample    C    G        0      0        2 
  22 chr22_39204465     AAsi    G    A        0      0        2 
  22 chr22_39204465     AKia    G    A        0      0        2 
  22 chr22_39204465     AOna    G    A        0      0        2 
  22 chr22_39204465     ASom    G    A        0      0        2 
  22 chr22_39204465     HCab    G    A        1      2        2 
  22 chr22_39204465     HPrz    G    A        1      2        2 
  22 chr22_39204465     ZBoe    G    A        0      0        2 
  22 chr22_39204465     ZGre    G    A        0      0        2 
  22 chr22_39204465     ZHar    G    A        0      0        2 
  22 chr22_39204465   Sample    G    A        0      0        2 
  22 chr22_39207509     AAsi    T    A        0      0        2 
  22 chr22_39207509     AKia    T    A        0      0        2 
  22 chr22_39207509     AOna    T    A      0.5      1        2 
  22 chr22_39207509     ASom    T    A        0      0        2 
  22 chr22_39207509     HCab    T    A        0      0        2 
  22 chr22_39207509     HPrz    T    A        0      0        2 
  22 chr22_39207509     ZBoe    T    A        0      0        2 
  22 chr22_39207509     ZGre    T    A        0      0        2 
  22 chr22_39207509     ZHar    T    A        0      0        2 
  22 chr22_39207509   Sample    T    A        0      0        2 
  22 chr22_39210392     AAsi    T    C        1      2        2 
  22 chr22_39210392     AKia    T    C        0      0        2 
  22 chr22_39210392     AOna    T    C        0      0        2 
  22 chr22_39210392     ASom    T    C        1      2        2 
  22 chr22_39210392     HCab    T    C        0      0        2 
  22 chr22_39210392     HPrz    T    C        0      0        2 
  22 chr22_39210392     ZBoe    T    C        0      0        2 
  22 chr22_39210392     ZGre    T    C        0      0        2 
  22 chr22_39210392     ZHar    T    C        0      0        2 
  22 chr22_39210392   Sample    T    C        1      2        2 
  22 chr22_39223153     AAsi    C    T        0      0        2 
  22 chr22_39223153     AKia    C    T        0      0        2 
  22 chr22_39223153     AOna    C    T        0      0        2 
  22 chr22_39223153     ASom    C    T        0      0        2 
  22 chr22_39223153     HCab    C    T        1      2        2 
  22 chr22_39223153     HPrz    C    T        1      2        2 
  22 chr22_39223153     ZBoe    C    T        0      0        2 
  22 chr22_39223153     ZGre    C    T        0      0        2 
  22 chr22_39223153     ZHar    C    T        0      0        2 
  22 chr22_39223153   Sample    C    T        0      0        2 
  22 chr22_39226187     AAsi    G    A        0      0        2 
  22 chr22_39226187     AKia    G    A        0      0        2 
  22 chr22_39226187     AOna    G    A        0      0        2 
  22 chr22_39226187     ASom    G    A        0      0        2 
  22 chr22_39226187     HCab    G    A        1      2        2 
  22 chr22_39226187     HPrz    G    A        1      2        2 
  22 chr22_39226187     ZBoe    G    A        0      0        2 
  22 chr22_39226187     ZGre    G    A        0      0        2 
  22 chr22_39226187     ZHar    G    A        0      0        2 
  22 chr22_39226187   Sample    G    A        0      0        2 
  22 chr22_39230688     AAsi    T    A        0      0        2 
  22 chr22_39230688     AKia    T    A        0      0        2 
  22 chr22_39230688     AOna    T    A        0      0        2 
  22 chr22_39230688     ASom    T    A        0      0        2 
  22 chr22_39230688     HCab    T    A        1      2        2 
  22 chr22_39230688     HPrz    T    A        1      2        2 
  22 chr22_39230688     ZBoe    T    A        0      0        2 
  22 chr22_39230688     ZGre    T    A        0      0        2 
  22 chr22_39230688     ZHar    T    A        0      0        2 
  22 chr22_39230688   Sample    T    A        0      0        2 
  22 chr22_39232016     AAsi    C    T        0      0        2 
  22 chr22_39232016     AKia    C    T        0      0        2 
  22 chr22_39232016     AOna    C    T      0.5      1        2 
  22 chr22_39232016     ASom    C    T        0      0        2 
  22 chr22_39232016     HCab    C    T        0      0        2 
  22 chr22_39232016     HPrz    C    T        0      0        2 
  22 chr22_39232016     ZBoe    C    T        0      0        2 
  22 chr22_39232016     ZGre    C    T        0      0        2 
  22 chr22_39232016     ZHar    C    T        0      0        2 
  22 chr22_39232016   Sample    C    T        0      0        2 
  22 chr22_39236824     AAsi    A    G        0      0        2 
  22 chr22_39236824     AKia    A    G        0      0        2 
  22 chr22_39236824     AOna    A    G        0      0        2 
  22 chr22_39236824     ASom    A    G        0      0        2 
  22 chr22_39236824     HCab    A    G        0      0        2 
  22 chr22_39236824     HPrz    A    G        0      0        2 
  22 chr22_39236824     ZBoe    A    G        0      0        2 
  22 chr22_39236824     ZGre    A    G        1      2        2 
  22 chr22_39236824     ZHar    A    G        0      0        2 
  22 chr22_39236824   Sample    A    G        0      0        2 
  22 chr22_39239300     AAsi    C    T        1      2        2 
  22 chr22_39239300     AKia    C    T        0      0        2 
  22 chr22_39239300     AOna    C    T        0      0        2 
  22 chr22_39239300     ASom    C    T        1      2        2 
  22 chr22_39239300     HCab    C    T        0      0        2 
  22 chr22_39239300     HPrz    C    T        0      0        2 
  22 chr22_39239300     ZBoe    C    T        0      0        2 
  22 chr22_39239300     ZGre    C    T        0      0        2 
  22 chr22_39239300     ZHar    C    T        0      0        2 
  22 chr22_39239300   Sample    C    T        1      2        2 
  22 chr22_39239851     AAsi    T    C        0      0        2 
  22 chr22_39239851     AKia    T    C        0      0        2 
  22 chr22_39239851     AOna    T    C        0      0        2 
  22 chr22_39239851     ASom    T    C        0      0        2 
  22 chr22_39239851     HCab    T    C        1      2        2 
  22 chr22_39239851     HPrz    T    C        1      2        2 
  22 chr22_39239851     ZBoe    T    C        0      0        2 
  22 chr22_39239851     ZGre    T    C        0      0        2 
  22 chr22_39239851     ZHar    T    C        0      0        2 
  22 chr22_39239851   Sample    T    C        1      2        2 
  22 chr22_39245528     AAsi    T    C        0      0        2 
  22 chr22_39245528     AKia    T    C      0.5      1        2 
  22 chr22_39245528     AOna    T    C        0      0        2 
  22 chr22_39245528     ASom    T    C        0      0        2 
  22 chr22_39245528     HCab    T    C        0      0        2 
  22 chr22_39245528     HPrz    T    C        0      0        2 
  22 chr22_39245528     ZBoe    T    C        0      0        2 
  22 chr22_39245528     ZGre    T    C        0      0        2 
  22 chr22_39245528     ZHar    T    C        0      0        2 
  22 chr22_39245528   Sample    T    C        0      0        2 
  22 chr22_39247845     AAsi    A    T        0      0        2 
  22 chr22_39247845     AKia    A    T        0      0        2 
  22 chr22_39247845     AOna    A    T        0      0        2 
  22 chr22_39247845     ASom    A    T        0      0        2 
  22 chr22_39247845     HCab    A    T        1      2        2 
  22 chr22_39247845     HPrz    A    T        1      2        2 
  22 chr22_39247845     ZBoe    A    T        0      0        2 
  22 chr22_39247845     ZGre    A    T        0      0        2 
  22 chr22_39247845     ZHar    A    T        0      0        2 
  22 chr22_39247845   Sample    A    T        0      0        2 
  22 chr22_39247929     AAsi    C    T        0      0        2 
  22 chr22_39247929     AKia    C    T        0      0        2 
  22 chr22_39247929     AOna    C    T        0      0        2 
  22 chr22_39247929     ASom    C    T      0.5      1        2 
  22 chr22_39247929     HCab    C    T        0      0        2 
  22 chr22_39247929     HPrz    C    T        0      0        2 
  22 chr22_39247929     ZBoe    C    T        0      0        2 
  22 chr22_39247929     ZGre    C    T        0      0        2 
  22 chr22_39247929     ZHar    C    T        0      0        2 
  22 chr22_39247929   Sample    C    T        0      0        2 
  22 chr22_39253317     AAsi    A    T        0      0        2 
  22 chr22_39253317     AKia    A    T      0.5      1        2 
  22 chr22_39253317     AOna    A    T      0.5      1        2 
  22 chr22_39253317     ASom    A    T        0      0        2 
  22 chr22_39253317     HCab    A    T        0      0        2 
  22 chr22_39253317     HPrz    A    T        0      0        2 
  22 chr22_39253317     ZBoe    A    T        0      0        2 
  22 chr22_39253317     ZGre    A    T        0      0        2 
  22 chr22_39253317     ZHar    A    T        0      0        2 
  22 chr22_39253317   Sample    A    T        0      0        2 
  22 chr22_39256573     AAsi    C    A      0.5      1        2 
  22 chr22_39256573     AKia    C    A        0      0        2 
  22 chr22_39256573     AOna    C    A        0      0        2 
  22 chr22_39256573     ASom    C    A        0      0        2 
  22 chr22_39256573     HCab    C    A        0      0        2 
  22 chr22_39256573     HPrz    C    A        0      0        2 
  22 chr22_39256573     ZBoe    C    A        0      0        2 
  22 chr22_39256573     ZGre    C    A        0      0        2 
  22 chr22_39256573     ZHar    C    A        0      0        2 
  22 chr22_39256573   Sample    C    A        0      0        2 
  22 chr22_39259113     AAsi    G    A        0      0        2 
  22 chr22_39259113     AKia    G    A        0      0        2 
  22 chr22_39259113     AOna    G    A        0      0        2 
  22 chr22_39259113     ASom    G    A        0      0        2 
  22 chr22_39259113     HCab    G    A        1      2        2 
  22 chr22_39259113     HPrz    G    A        1      2        2 
  22 chr22_39259113     ZBoe    G    A        0      0        2 
  22 chr22_39259113     ZGre    G    A        0      0        2 
  22 chr22_39259113     ZHar    G    A        0      0        2 
  22 chr22_39259113   Sample    G    A        0      0        2 
  22 chr22_39260429     AAsi    T    C        0      0        2 
  22 chr22_39260429     AKia    T    C        0      0        2 
  22 chr22_39260429     AOna    T    C        0      0        2 
  22 chr22_39260429     ASom    T    C        0      0        2 
  22 chr22_39260429     HCab    T    C        0      0        2 
  22 chr22_39260429     HPrz    T    C        0      0        2 
  22 chr22_39260429     ZBoe    T    C        0      0        2 
  22 chr22_39260429     ZGre    T    C        1      2        2 
  22 chr22_39260429     ZHar    T    C        0      0        2 
  22 chr22_39260429   Sample    T    C        0      0        2 
  22 chr22_39260795     AAsi    G    C        0      0        2 
  22 chr22_39260795     AKia    G    C        0      0        2 
  22 chr22_39260795     AOna    G    C        0      0        2 
  22 chr22_39260795     ASom    G    C        0      0        2 
  22 chr22_39260795     HCab    G    C        1      2        2 
  22 chr22_39260795     HPrz    G    C        1      2        2 
  22 chr22_39260795     ZBoe    G    C        0      0        2 
  22 chr22_39260795     ZGre    G    C        0      0        2 
  22 chr22_39260795     ZHar    G    C        0      0        2 
  22 chr22_39260795   Sample    G    C        0      0        2 
  22 chr22_39265783     AAsi    T    C      0.5      1        2 
  22 chr22_39265783     AKia    T    C        0      0        2 
  22 chr22_39265783     AOna    T    C        0      0        2 
  22 chr22_39265783     ASom    T    C        0      0        2 
  22 chr22_39265783     HCab    T    C        0      0        2 
  22 chr22_39265783     HPrz    T    C        0      0        2 
  22 chr22_39265783     ZBoe    T    C        0      0        2 
  22 chr22_39265783     ZGre    T    C        0      0        2 
  22 chr22_39265783     ZHar    T    C        0      0        2 
  22 chr22_39265783   Sample    T    C        0      0        2 
  22 chr22_39269756     AAsi    T    C        0      0        2 
  22 chr22_39269756     AKia    T    C        0      0        2 
  22 chr22_39269756     AOna    T    C        0      0        2 
  22 chr22_39269756     ASom    T    C      0.5      1        2 
  22 chr22_39269756     HCab    T    C        0      0        2 
  22 chr22_39269756     HPrz    T    C        0      0        2 
  22 chr22_39269756     ZBoe    T    C        0      0        2 
  22 chr22_39269756     ZGre    T    C        0      0        2 
  22 chr22_39269756     ZHar    T    C        0      0        2 
  22 chr22_39269756   Sample    T    C        1      2        2 
  22 chr22_39277165     AAsi    G    T        0      0        2 
  22 chr22_39277165     AKia    G    T        0      0        2 
  22 chr22_39277165     AOna    G    T        1      2        2 
  22 chr22_39277165     ASom    G    T        0      0        2 
  22 chr22_39277165     HCab    G    T        0      0        2 
  22 chr22_39277165     HPrz    G    T        0      0        2 
  22 chr22_39277165     ZBoe    G    T        0      0        2 
  22 chr22_39277165     ZGre    G    T        0      0        2 
  22 chr22_39277165     ZHar    G    T        0      0        2 
  22 chr22_39277165   Sample    G    T        0      0        2 
  22 chr22_39283088     AAsi    T    C        0      0        2 
  22 chr22_39283088     AKia    T    C        0      0        2 
  22 chr22_39283088     AOna    T    C        0      0        2 
  22 chr22_39283088     ASom    T    C        0      0        2 
  22 chr22_39283088     HCab    T    C        0      0        2 
  22 chr22_39283088     HPrz    T    C        0      0        2 
  22 chr22_39283088     ZBoe    T    C      0.5      1        2 
  22 chr22_39283088     ZGre    T    C        0      0        2 
  22 chr22_39283088     ZHar    T    C        0      0        2 
  22 chr22_39283088   Sample    T    C        0      0        2 
  22 chr22_39284417     AAsi    A    C        0      0        2 
  22 chr22_39284417     AKia    A    C        1      2        2 
  22 chr22_39284417     AOna    A    C        0      0        2 
  22 chr22_39284417     ASom    A    C        0      0        2 
  22 chr22_39284417     HCab    A    C        0      0        2 
  22 chr22_39284417     HPrz    A    C        0      0        2 
  22 chr22_39284417     ZBoe    A    C        0      0        2 
  22 chr22_39284417     ZGre    A    C        0      0        2 
  22 chr22_39284417     ZHar    A    C        0      0        2 
  22 chr22_39284417   Sample    A    C        0      0        2 
  22 chr22_39285548     AAsi    T    C        0      0        2 
  22 chr22_39285548     AKia    T    C        1      2        2 
  22 chr22_39285548     AOna    T    C        0      0        2 
  22 chr22_39285548     ASom    T    C        0      0        2 
  22 chr22_39285548     HCab    T    C        0      0        2 
  22 chr22_39285548     HPrz    T    C        0      0        2 
  22 chr22_39285548     ZBoe    T    C        0      0        2 
  22 chr22_39285548     ZGre    T    C        0      0        2 
  22 chr22_39285548     ZHar    T    C        0      0        2 
  22 chr22_39285548   Sample    T    C        0      0        2 
  22 chr22_39287567     AAsi    C    A        0      0        2 
  22 chr22_39287567     AKia    C    A        0      0        2 
  22 chr22_39287567     AOna    C    A        0      0        2 
  22 chr22_39287567     ASom    C    A        0      0        2 
  22 chr22_39287567     HCab    C    A        0      0        2 
  22 chr22_39287567     HPrz    C    A        0      0        2 
  22 chr22_39287567     ZBoe    C    A      0.5      1        2 
  22 chr22_39287567     ZGre    C    A        0      0        2 
  22 chr22_39287567     ZHar    C    A        0      0        2 
  22 chr22_39287567   Sample    C    A        0      0        2 
  22 chr22_39298162     AAsi    A    G        0      0        2 
  22 chr22_39298162     AKia    A    G        0      0        2 
  22 chr22_39298162     AOna    A    G        0      0        2 
  22 chr22_39298162     ASom    A    G        0      0        2 
  22 chr22_39298162     HCab    A    G        0      0        2 
  22 chr22_39298162     HPrz    A    G        0      0        2 
  22 chr22_39298162     ZBoe    A    G      0.5      1        2 
  22 chr22_39298162     ZGre    A    G        0      0        2 
  22 chr22_39298162     ZHar    A    G        0      0        2 
  22 chr22_39298162   Sample    A    G        0      0        2 
  22 chr22_39304912     AAsi    C    T        0      0        2 
  22 chr22_39304912     AKia    C    T        0      0        2 
  22 chr22_39304912     AOna    C    T        0      0        2 
  22 chr22_39304912     ASom    C    T        0      0        2 
  22 chr22_39304912     HCab    C    T        1      2        2 
  22 chr22_39304912     HPrz    C    T        1      2        2 
  22 chr22_39304912     ZBoe    C    T        0      0        2 
  22 chr22_39304912     ZGre    C    T        0      0        2 
  22 chr22_39304912     ZHar    C    T        0      0        2 
  22 chr22_39304912   Sample    C    T        0      0        2 
  22 chr22_39318667     AAsi    G    A        0      0        2 
  22 chr22_39318667     AKia    G    A      0.5      1        2 
  22 chr22_39318667     AOna    G    A        0      0        2 
  22 chr22_39318667     ASom    G    A        0      0        2 
  22 chr22_39318667     HCab    G    A        0      0        2 
  22 chr22_39318667     HPrz    G    A        0      0        2 
  22 chr22_39318667     ZBoe    G    A        0      0        2 
  22 chr22_39318667     ZGre    G    A        0      0        2 
  22 chr22_39318667     ZHar    G    A        0      0        2 
  22 chr22_39318667   Sample    G    A        0      0        2 
  22 chr22_39319263     AAsi    C    G        0      0        2 
  22 chr22_39319263     AKia    C    G        0      0        2 
  22 chr22_39319263     AOna    C    G      0.5      1        2 
  22 chr22_39319263     ASom    C    G        0      0        2 
  22 chr22_39319263     HCab    C    G        0      0        2 
  22 chr22_39319263     HPrz    C    G        0      0        2 
  22 chr22_39319263     ZBoe    C    G        0      0        2 
  22 chr22_39319263     ZGre    C    G        0      0        2 
  22 chr22_39319263     ZHar    C    G        0      0        2 
  22 chr22_39319263   Sample    C    G        0      0        2 
  22 chr22_39321239     AAsi    C    G        0      0        2 
  22 chr22_39321239     AKia    C    G        0      0        2 
  22 chr22_39321239     AOna    C    G      0.5      1        2 
  22 chr22_39321239     ASom    C    G        0      0        2 
  22 chr22_39321239     HCab    C    G        0      0        2 
  22 chr22_39321239     HPrz    C    G        0      0        2 
  22 chr22_39321239     ZBoe    C    G        0      0        2 
  22 chr22_39321239     ZGre    C    G        0      0        2 
  22 chr22_39321239     ZHar    C    G        0      0        2 
  22 chr22_39321239   Sample    C    G        0      0        2 
  22 chr22_39325149     AAsi    A    G        1      2        2 
  22 chr22_39325149     AKia    A    G        0      0        2 
  22 chr22_39325149     AOna    A    G        0      0        2 
  22 chr22_39325149     ASom    A    G        0      0        2 
  22 chr22_39325149     HCab    A    G        0      0        2 
  22 chr22_39325149     HPrz    A    G        0      0        2 
  22 chr22_39325149     ZBoe    A    G        0      0        2 
  22 chr22_39325149     ZGre    A    G        0      0        2 
  22 chr22_39325149     ZHar    A    G        0      0        2 
  22 chr22_39325149   Sample    A    G        0      0        2 
  22 chr22_39327758     AAsi    G    A        0      0        2 
  22 chr22_39327758     AKia    G    A        0      0        2 
  22 chr22_39327758     AOna    G    A        0      0        2 
  22 chr22_39327758     ASom    G    A        0      0        2 
  22 chr22_39327758     HCab    G    A        0      0        2 
  22 chr22_39327758     HPrz    G    A        0      0        2 
  22 chr22_39327758     ZBoe    G    A        0      0        2 
  22 chr22_39327758     ZGre    G    A        0      0        2 
  22 chr22_39327758     ZHar    G    A        1      2        2 
  22 chr22_39327758   Sample    G    A        0      0        2 
  22 chr22_39332013     AAsi    G    A        0      0        2 
  22 chr22_39332013     AKia    G    A        0      0        2 
  22 chr22_39332013     AOna    G    A        0      0        2 
  22 chr22_39332013     ASom    G    A        0      0        2 
  22 chr22_39332013     HCab    G    A        1      2        2 
  22 chr22_39332013     HPrz    G    A        1      2        2 
  22 chr22_39332013     ZBoe    G    A        0      0        2 
  22 chr22_39332013     ZGre    G    A        0      0        2 
  22 chr22_39332013     ZHar    G    A        0      0        2 
  22 chr22_39332013   Sample    G    A        0      0        2 
  22 chr22_39339369     AAsi    G    T        1      2        2 
  22 chr22_39339369     AKia    G    T        0      0        2 
  22 chr22_39339369     AOna    G    T        0      0        2 
  22 chr22_39339369     ASom    G    T        0      0        2 
  22 chr22_39339369     HCab    G    T        0      0        2 
  22 chr22_39339369     HPrz    G    T        0      0        2 
  22 chr22_39339369     ZBoe    G    T        0      0        2 
  22 chr22_39339369     ZGre    G    T        0      0        2 
  22 chr22_39339369     ZHar    G    T        0      0        2 
  22 chr22_39339369   Sample    G    T        0      0        2 
  22 chr22_39348802     AAsi    A    G        0      0        2 
  22 chr22_39348802     AKia    A    G      0.5      1        2 
  22 chr22_39348802     AOna    A    G        0      0        2 
  22 chr22_39348802     ASom    A    G        0      0        2 
  22 chr22_39348802     HCab    A    G        0      0        2 
  22 chr22_39348802     HPrz    A    G        0      0        2 
  22 chr22_39348802     ZBoe    A    G        0      0        2 
  22 chr22_39348802     ZGre    A    G        0      0        2 
  22 chr22_39348802     ZHar    A    G        0      0        2 
  22 chr22_39348802   Sample    A    G        0      0        2 
  22 chr22_39354416     AAsi    G    A        0      0        2 
  22 chr22_39354416     AKia    G    A        0      0        2 
  22 chr22_39354416     AOna    G    A        0      0        2 
  22 chr22_39354416     ASom    G    A        0      0        2 
  22 chr22_39354416     HCab    G    A        1      2        2 
  22 chr22_39354416     HPrz    G    A        1      2        2 
  22 chr22_39354416     ZBoe    G    A        0      0        2 
  22 chr22_39354416     ZGre    G    A        0      0        2 
  22 chr22_39354416     ZHar    G    A        0      0        2 
  22 chr22_39354416   Sample    G    A        0      0        2 
  22 chr22_39355870     AAsi    A    G        0      0        2 
  22 chr22_39355870     AKia    A    G        0      0        2 
  22 chr22_39355870     AOna    A    G        0      0        2 
  22 chr22_39355870     ASom    A    G        0      0        2 
  22 chr22_39355870     HCab    A    G        0      0        2 
  22 chr22_39355870     HPrz    A    G        0      0        2 
  22 chr22_39355870     ZBoe    A    G      0.5      1        2 
  22 chr22_39355870     ZGre    A    G        1      2        2 
  22 chr22_39355870     ZHar    A    G        0      0        2 
  22 chr22_39355870   Sample    A    G        0      0        2 
  22 chr22_39366087     AAsi    G    T        0      0        2 
  22 chr22_39366087     AKia    G    T        0      0        2 
  22 chr22_39366087     AOna    G    T        0      0        2 
  22 chr22_39366087     ASom    G    T        0      0        2 
  22 chr22_39366087     HCab    G    T        1      2        2 
  22 chr22_39366087     HPrz    G    T        1      2        2 
  22 chr22_39366087     ZBoe    G    T        0      0        2 
  22 chr22_39366087     ZGre    G    T        0      0        2 
  22 chr22_39366087     ZHar    G    T        0      0        2 
  22 chr22_39366087   Sample    G    T        0      0        2 
  22 chr22_39367127     AAsi    A    G        0      0        2 
  22 chr22_39367127     AKia    A    G        0      0        2 
  22 chr22_39367127     AOna    A    G        1      2        2 
  22 chr22_39367127     ASom    A    G        0      0        2 
  22 chr22_39367127     HCab    A    G        0      0        2 
  22 chr22_39367127     HPrz    A    G        0      0        2 
  22 chr22_39367127     ZBoe    A    G        0      0        2 
  22 chr22_39367127     ZGre    A    G        0      0        2 
  22 chr22_39367127     ZHar    A    G        0      0        2 
  22 chr22_39367127   Sample    A    G        0      0        2 
  22 chr22_39367399     AAsi    G    A        0      0        2 
  22 chr22_39367399     AKia    G    A        0      0        2 
  22 chr22_39367399     AOna    G    A        0      0        2 
  22 chr22_39367399     ASom    G    A        0      0        2 
  22 chr22_39367399     HCab    G    A        1      2        2 
  22 chr22_39367399     HPrz    G    A        1      2        2 
  22 chr22_39367399     ZBoe    G    A        0      0        2 
  22 chr22_39367399     ZGre    G    A        0      0        2 
  22 chr22_39367399     ZHar    G    A        0      0        2 
  22 chr22_39367399   Sample    G    A        0      0        2 
  22 chr22_39369814     AAsi    C    G        0      0        2 
  22 chr22_39369814     AKia    C    G        0      0        2 
  22 chr22_39369814     AOna    C    G        0      0        2 
  22 chr22_39369814     ASom    C    G        0      0        2 
  22 chr22_39369814     HCab    C    G        1      2        2 
  22 chr22_39369814     HPrz    C    G        1      2        2 
  22 chr22_39369814     ZBoe    C    G        0      0        2 
  22 chr22_39369814     ZGre    C    G        0      0        2 
  22 chr22_39369814     ZHar    C    G        0      0        2 
  22 chr22_39369814   Sample    C    G        0      0        2 
  22 chr22_39374075     AAsi    C    T        0      0        2 
  22 chr22_39374075     AKia    C    T        0      0        2 
  22 chr22_39374075     AOna    C    T        0      0        2 
  22 chr22_39374075     ASom    C    T        0      0        2 
  22 chr22_39374075     HCab    C    T        1      2        2 
  22 chr22_39374075     HPrz    C    T        1      2        2 
  22 chr22_39374075     ZBoe    C    T        0      0        2 
  22 chr22_39374075     ZGre    C    T        0      0        2 
  22 chr22_39374075     ZHar    C    T        0      0        2 
  22 chr22_39374075   Sample    C    T        0      0        2 
  22 chr22_39379012     AAsi    A    G        0      0        2 
  22 chr22_39379012     AKia    A    G        0      0        2 
  22 chr22_39379012     AOna    A    G        0      0        2 
  22 chr22_39379012     ASom    A    G        0      0        2 
  22 chr22_39379012     HCab    A    G        1      2        2 
  22 chr22_39379012     HPrz    A    G        1      2        2 
  22 chr22_39379012     ZBoe    A    G        0      0        2 
  22 chr22_39379012     ZGre    A    G        0      0        2 
  22 chr22_39379012     ZHar    A    G        0      0        2 
  22 chr22_39379012   Sample    A    G        0      0        2 
  22 chr22_39386206     AAsi    G    T        0      0        2 
  22 chr22_39386206     AKia    G    T        0      0        2 
  22 chr22_39386206     AOna    G    T        0      0        2 
  22 chr22_39386206     ASom    G    T        0      0        2 
  22 chr22_39386206     HCab    G    T        0      0        2 
  22 chr22_39386206     HPrz    G    T        0      0        2 
  22 chr22_39386206     ZBoe    G    T        0      0        2 
  22 chr22_39386206     ZGre    G    T        0      0        2 
  22 chr22_39386206     ZHar    G    T        1      2        2 
  22 chr22_39386206   Sample    G    T        0      0        2 
  22 chr22_39391192     AAsi    A    G        0      0        2 
  22 chr22_39391192     AKia    A    G        0      0        2 
  22 chr22_39391192     AOna    A    G        0      0        2 
  22 chr22_39391192     ASom    A    G      0.5      1        2 
  22 chr22_39391192     HCab    A    G        0      0        2 
  22 chr22_39391192     HPrz    A    G        0      0        2 
  22 chr22_39391192     ZBoe    A    G        0      0        2 
  22 chr22_39391192     ZGre    A    G        0      0        2 
  22 chr22_39391192     ZHar    A    G        0      0        2 
  22 chr22_39391192   Sample    A    G        0      0        2 
  22 chr22_39392517     AAsi    C    G        0      0        2 
  22 chr22_39392517     AKia    C    G        0      0        2 
  22 chr22_39392517     AOna    C    G      0.5      1        2 
  22 chr22_39392517     ASom    C    G        0      0        2 
  22 chr22_39392517     HCab    C    G        0      0        2 
  22 chr22_39392517     HPrz    C    G        0      0        2 
  22 chr22_39392517     ZBoe    C    G        0      0        2 
  22 chr22_39392517     ZGre    C    G        0      0        2 
  22 chr22_39392517     ZHar    C    G        0      0        2 
  22 chr22_39392517   Sample    C    G        0      0        2 
  22 chr22_39393868     AAsi    T    C        0      0        2 
  22 chr22_39393868     AKia    T    C        0      0        2 
  22 chr22_39393868     AOna    T    C        0      0        2 
  22 chr22_39393868     ASom    T    C        0      0        2 
  22 chr22_39393868     HCab    T    C        0      0        2 
  22 chr22_39393868     HPrz    T    C        0      0        2 
  22 chr22_39393868     ZBoe    T    C        0      0        2 
  22 chr22_39393868     ZGre    T    C        1      2        2 
  22 chr22_39393868     ZHar    T    C        0      0        2 
  22 chr22_39393868   Sample    T    C        0      0        2 
  22 chr22_39397791     AAsi    A    G        0      0        2 
  22 chr22_39397791     AKia    A    G        0      0        2 
  22 chr22_39397791     AOna    A    G        0      0        2 
  22 chr22_39397791     ASom    A    G        0      0        2 
  22 chr22_39397791     HCab    A    G        0      0        2 
  22 chr22_39397791     HPrz    A    G        0      0        2 
  22 chr22_39397791     ZBoe    A    G        0      0        2 
  22 chr22_39397791     ZGre    A    G        0      0        2 
  22 chr22_39397791     ZHar    A    G        1      2        2 
  22 chr22_39397791   Sample    A    G        0      0        2 
  22 chr22_39399108     AAsi    T    C        0      0        2 
  22 chr22_39399108     AKia    T    C        1      2        2 
  22 chr22_39399108     AOna    T    C        1      2        2 
  22 chr22_39399108     ASom    T    C        0      0        2 
  22 chr22_39399108     HCab    T    C        0      0        2 
  22 chr22_39399108     HPrz    T    C        0      0        2 
  22 chr22_39399108     ZBoe    T    C        0      0        2 
  22 chr22_39399108     ZGre    T    C        1      2        2 
  22 chr22_39399108     ZHar    T    C        1      2        2 
  22 chr22_39399108   Sample    T    C        0      0        2 
  22 chr22_39401875     AAsi    A    G        1      2        2 
  22 chr22_39401875     AKia    A    G        0      0        2 
  22 chr22_39401875     AOna    A    G        0      0        2 
  22 chr22_39401875     ASom    A    G        1      2        2 
  22 chr22_39401875     HCab    A    G        0      0        2 
  22 chr22_39401875     HPrz    A    G        0      0        2 
  22 chr22_39401875     ZBoe    A    G        0      0        2 
  22 chr22_39401875     ZGre    A    G        0      0        2 
  22 chr22_39401875     ZHar    A    G        0      0        2 
  22 chr22_39401875   Sample    A    G        1      2        2 
  22 chr22_39402539     AAsi    T    C        1      2        2 
  22 chr22_39402539     AKia    T    C        0      0        2 
  22 chr22_39402539     AOna    T    C        1      2        2 
  22 chr22_39402539     ASom    T    C        0      0        2 
  22 chr22_39402539     HCab    T    C        0      0        2 
  22 chr22_39402539     HPrz    T    C        0      0        2 
  22 chr22_39402539     ZBoe    T    C        0      0        2 
  22 chr22_39402539     ZGre    T    C        0      0        2 
  22 chr22_39402539     ZHar    T    C        0      0        2 
  22 chr22_39402539   Sample    T    C        0      0        2 
  22 chr22_39404404     AAsi    C    A        1      2        2 
  22 chr22_39404404     AKia    C    A        0      0        2 
  22 chr22_39404404     AOna    C    A        0      0        2 
  22 chr22_39404404     ASom    C    A        1      2        2 
  22 chr22_39404404     HCab    C    A        0      0        2 
  22 chr22_39404404     HPrz    C    A        0      0        2 
  22 chr22_39404404     ZBoe    C    A        0      0        2 
  22 chr22_39404404     ZGre    C    A        0      0        2 
  22 chr22_39404404     ZHar    C    A        0      0        2 
  22 chr22_39404404   Sample    C    A        1      2        2 
  22 chr22_39408584     AAsi    C    T        0      0        2 
  22 chr22_39408584     AKia    C    T        0      0        2 
  22 chr22_39408584     AOna    C    T        0      0        2 
  22 chr22_39408584     ASom    C    T        0      0        2 
  22 chr22_39408584     HCab    C    T        0      0        2 
  22 chr22_39408584     HPrz    C    T        0      0        2 
  22 chr22_39408584     ZBoe    C    T        0      0        2 
  22 chr22_39408584     ZGre    C    T        0      0        2 
  22 chr22_39408584     ZHar    C    T      0.5      1        2 
  22 chr22_39408584   Sample    C    T        0      0        2 
  22 chr22_39408987     AAsi    A    G        0      0        2 
  22 chr22_39408987     AKia    A    G        0      0        2 
  22 chr22_39408987     AOna    A    G        0      0        2 
  22 chr22_39408987     ASom    A    G        0      0        2 
  22 chr22_39408987     HCab    A    G        0      0        2 
  22 chr22_39408987     HPrz    A    G        0      0        2 
  22 chr22_39408987     ZBoe    A    G        0      0        2 
  22 chr22_39408987     ZGre    A    G        1      2        2 
  22 chr22_39408987     ZHar    A    G        0      0        2 
  22 chr22_39408987   Sample    A    G        0      0        2 
  22 chr22_39409332     AAsi    G    A        0      0        2 
  22 chr22_39409332     AKia    G    A        0      0        2 
  22 chr22_39409332     AOna    G    A        0      0        2 
  22 chr22_39409332     ASom    G    A        0      0        2 
  22 chr22_39409332     HCab    G    A        0      0        2 
  22 chr22_39409332     HPrz    G    A        0      0        2 
  22 chr22_39409332     ZBoe    G    A        1      2        2 
  22 chr22_39409332     ZGre    G    A        0      0        2 
  22 chr22_39409332     ZHar    G    A        0      0        2 
  22 chr22_39409332   Sample    G    A        0      0        2 
  22 chr22_39411496     AAsi    G    C        0      0        2 
  22 chr22_39411496     AKia    G    C        0      0        2 
  22 chr22_39411496     AOna    G    C      0.5      1        2 
  22 chr22_39411496     ASom    G    C        0      0        2 
  22 chr22_39411496     HCab    G    C        0      0        2 
  22 chr22_39411496     HPrz    G    C        0      0        2 
  22 chr22_39411496     ZBoe    G    C        0      0        2 
  22 chr22_39411496     ZGre    G    C        0      0        2 
  22 chr22_39411496     ZHar    G    C        0      0        2 
  22 chr22_39411496   Sample    G    C        0      0        2 
  22 chr22_39412638     AAsi    C    T        0      0        2 
  22 chr22_39412638     AKia    C    T        0      0        2 
  22 chr22_39412638     AOna    C    T        0      0        2 
  22 chr22_39412638     ASom    C    T        0      0        2 
  22 chr22_39412638     HCab    C    T        0      0        2 
  22 chr22_39412638     HPrz    C    T        0      0        2 
  22 chr22_39412638     ZBoe    C    T      0.5      1        2 
  22 chr22_39412638     ZGre    C    T        0      0        2 
  22 chr22_39412638     ZHar    C    T        0      0        2 
  22 chr22_39412638   Sample    C    T        0      0        2 
  22 chr22_39414384     AAsi    A    G        0      0        2 
  22 chr22_39414384     AKia    A    G        0      0        2 
  22 chr22_39414384     AOna    A    G        1      2        2 
  22 chr22_39414384     ASom    A    G        0      0        2 
  22 chr22_39414384     HCab    A    G        0      0        2 
  22 chr22_39414384     HPrz    A    G        0      0        2 
  22 chr22_39414384     ZBoe    A    G        0      0        2 
  22 chr22_39414384     ZGre    A    G        0      0        2 
  22 chr22_39414384     ZHar    A    G        0      0        2 
  22 chr22_39414384   Sample    A    G        0      0        2 
  22 chr22_39415298     AAsi    C    A        0      0        2 
  22 chr22_39415298     AKia    C    A        0      0        2 
  22 chr22_39415298     AOna    C    A        0      0        2 
  22 chr22_39415298     ASom    C    A        0      0        2 
  22 chr22_39415298     HCab    C    A        1      2        2 
  22 chr22_39415298     HPrz    C    A        1      2        2 
  22 chr22_39415298     ZBoe    C    A        0      0        2 
  22 chr22_39415298     ZGre    C    A        0      0        2 
  22 chr22_39415298     ZHar    C    A        0      0        2 
  22 chr22_39415298   Sample    C    A        0      0        2 
  22 chr22_39415740     AAsi    C    T        0      0        2 
  22 chr22_39415740     AKia    C    T        1      2        2 
  22 chr22_39415740     AOna    C    T        0      0        2 
  22 chr22_39415740     ASom    C    T        0      0        2 
  22 chr22_39415740     HCab    C    T        0      0        2 
  22 chr22_39415740     HPrz    C    T        0      0        2 
  22 chr22_39415740     ZBoe    C    T        0      0        2 
  22 chr22_39415740     ZGre    C    T        0      0        2 
  22 chr22_39415740     ZHar    C    T        0      0        2 
  22 chr22_39415740   Sample    C    T        0      0        2 
  22 chr22_39416927     AAsi    G    C        0      0        2 
  22 chr22_39416927     AKia    G    C        0      0        2 
  22 chr22_39416927     AOna    G    C        0      0        2 
  22 chr22_39416927     ASom    G    C        0      0        2 
  22 chr22_39416927     HCab    G    C        0      0        2 
  22 chr22_39416927     HPrz    G    C        0      0        2 
  22 chr22_39416927     ZBoe    G    C      0.5      1        2 
  22 chr22_39416927     ZGre    G    C        0      0        2 
  22 chr22_39416927     ZHar    G    C        0      0        2 
  22 chr22_39416927   Sample    G    C        0      0        2 
  22 chr22_39419830     AAsi    T    C        0      0        2 
  22 chr22_39419830     AKia    T    C        0      0        2 
  22 chr22_39419830     AOna    T    C        0      0        2 
  22 chr22_39419830     ASom    T    C        0      0        2 
  22 chr22_39419830     HCab    T    C        0      0        2 
  22 chr22_39419830     HPrz    T    C        0      0        2 
  22 chr22_39419830     ZBoe    T    C        1      2        2 
  22 chr22_39419830     ZGre    T    C        0      0        2 
  22 chr22_39419830     ZHar    T    C        0      0        2 
  22 chr22_39419830   Sample    T    C        0      0        2 
  22 chr22_39423839     AAsi    A    C        0      0        2 
  22 chr22_39423839     AKia    A    C        0      0        2 
  22 chr22_39423839     AOna    A    C        0      0        2 
  22 chr22_39423839     ASom    A    C        0      0        2 
  22 chr22_39423839     HCab    A    C        1      2        2 
  22 chr22_39423839     HPrz    A    C        1      2        2 
  22 chr22_39423839     ZBoe    A    C        0      0        2 
  22 chr22_39423839     ZGre    A    C        0      0        2 
  22 chr22_39423839     ZHar    A    C        0      0        2 
  22 chr22_39423839   Sample    A    C        0      0        2 
  22 chr22_39424431     AAsi    A    G        0      0        2 
  22 chr22_39424431     AKia    A    G        1      2        2 
  22 chr22_39424431     AOna    A    G        0      0        2 
  22 chr22_39424431     ASom    A    G        0      0        2 
  22 chr22_39424431     HCab    A    G        0      0        2 
  22 chr22_39424431     HPrz    A    G        0      0        2 
  22 chr22_39424431     ZBoe    A    G        0      0        2 
  22 chr22_39424431     ZGre    A    G        0      0        2 
  22 chr22_39424431     ZHar    A    G        0      0        2 
  22 chr22_39424431   Sample    A    G        0      0        2 
  22 chr22_39432676     AAsi    G    C        0      0        2 
  22 chr22_39432676     AKia    G    C        0      0        2 
  22 chr22_39432676     AOna    G    C        0      0        2 
  22 chr22_39432676     ASom    G    C        0      0        2 
  22 chr22_39432676     HCab    G    C        0      0        2 
  22 chr22_39432676     HPrz    G    C        0      0        2 
  22 chr22_39432676     ZBoe    G    C        0      0        2 
  22 chr22_39432676     ZGre    G    C        1      2        2 
  22 chr22_39432676     ZHar    G    C        0      0        2 
  22 chr22_39432676   Sample    G    C        0      0        2 
  22 chr22_39435749     AAsi    C    A        0      0        2 
  22 chr22_39435749     AKia    C    A        0      0        2 
  22 chr22_39435749     AOna    C    A        0      0        2 
  22 chr22_39435749     ASom    C    A        0      0        2 
  22 chr22_39435749     HCab    C    A        0      0        2 
  22 chr22_39435749     HPrz    C    A        0      0        2 
  22 chr22_39435749     ZBoe    C    A      0.5      1        2 
  22 chr22_39435749     ZGre    C    A        0      0        2 
  22 chr22_39435749     ZHar    C    A        0      0        2 
  22 chr22_39435749   Sample    C    A        0      0        2 
  22 chr22_39438634     AAsi    G    C        0      0        2 
  22 chr22_39438634     AKia    G    C        0      0        2 
  22 chr22_39438634     AOna    G    C      0.5      1        2 
  22 chr22_39438634     ASom    G    C        0      0        2 
  22 chr22_39438634     HCab    G    C        0      0        2 
  22 chr22_39438634     HPrz    G    C        0      0        2 
  22 chr22_39438634     ZBoe    G    C        0      0        2 
  22 chr22_39438634     ZGre    G    C        0      0        2 
  22 chr22_39438634     ZHar    G    C        0      0        2 
  22 chr22_39438634   Sample    G    C        0      0        2 
  22 chr22_39438689     AAsi    T    C        0      0        2 
  22 chr22_39438689     AKia    T    C        0      0        2 
  22 chr22_39438689     AOna    T    C        0      0        2 
  22 chr22_39438689     ASom    T    C        0      0        2 
  22 chr22_39438689     HCab    T    C        1      2        2 
  22 chr22_39438689     HPrz    T    C        1      2        2 
  22 chr22_39438689     ZBoe    T    C        0      0        2 
  22 chr22_39438689     ZGre    T    C        0      0        2 
  22 chr22_39438689     ZHar    T    C        0      0        2 
  22 chr22_39438689   Sample    T    C        0      0        2 
  22 chr22_39441263     AAsi    G    A        0      0        2 
  22 chr22_39441263     AKia    G    A        0      0        2 
  22 chr22_39441263     AOna    G    A        0      0        2 
  22 chr22_39441263     ASom    G    A        0      0        2 
  22 chr22_39441263     HCab    G    A        1      2        2 
  22 chr22_39441263     HPrz    G    A        1      2        2 
  22 chr22_39441263     ZBoe    G    A        0      0        2 
  22 chr22_39441263     ZGre    G    A        0      0        2 
  22 chr22_39441263     ZHar    G    A        0      0        2 
  22 chr22_39441263   Sample    G    A        0      0        2 
  22 chr22_39453500     AAsi    A    C        0      0        2 
  22 chr22_39453500     AKia    A    C        1      2        2 
  22 chr22_39453500     AOna    A    C        0      0        2 
  22 chr22_39453500     ASom    A    C        0      0        2 
  22 chr22_39453500     HCab    A    C        0      0        2 
  22 chr22_39453500     HPrz    A    C        0      0        2 
  22 chr22_39453500     ZBoe    A    C        0      0        2 
  22 chr22_39453500     ZGre    A    C        0      0        2 
  22 chr22_39453500     ZHar    A    C        0      0        2 
  22 chr22_39453500   Sample    A    C        0      0        2 
  22 chr22_39456511     AAsi    A    G        0      0        2 
  22 chr22_39456511     AKia    A    G        0      0        2 
  22 chr22_39456511     AOna    A    G        0      0        2 
  22 chr22_39456511     ASom    A    G        1      2        2 
  22 chr22_39456511     HCab    A    G        0      0        2 
  22 chr22_39456511     HPrz    A    G        0      0        2 
  22 chr22_39456511     ZBoe    A    G        0      0        2 
  22 chr22_39456511     ZGre    A    G        0      0        2 
  22 chr22_39456511     ZHar    A    G        0      0        2 
  22 chr22_39456511   Sample    A    G        0      0        2 
  22 chr22_39457226     AAsi    C    G        0      0        2 
  22 chr22_39457226     AKia    C    G        0      0        2 
  22 chr22_39457226     AOna    C    G        0      0        2 
  22 chr22_39457226     ASom    C    G        0      0        2 
  22 chr22_39457226     HCab    C    G        0      0        2 
  22 chr22_39457226     HPrz    C    G        0      0        2 
  22 chr22_39457226     ZBoe    C    G        0      0        2 
  22 chr22_39457226     ZGre    C    G        0      0        2 
  22 chr22_39457226     ZHar    C    G      0.5      1        2 
  22 chr22_39457226   Sample    C    G        0      0        2 
  22 chr22_39459133     AAsi    T    C        0      0        2 
  22 chr22_39459133     AKia    T    C        0      0        2 
  22 chr22_39459133     AOna    T    C        0      0        2 
  22 chr22_39459133     ASom    T    C        0      0        2 
  22 chr22_39459133     HCab    T    C        1      2        2 
  22 chr22_39459133     HPrz    T    C        1      2        2 
  22 chr22_39459133     ZBoe    T    C        0      0        2 
  22 chr22_39459133     ZGre    T    C        0      0        2 
  22 chr22_39459133     ZHar    T    C        0      0        2 
  22 chr22_39459133   Sample    T    C        0      0        2 
  22 chr22_39463364     AAsi    A    G        0      0        2 
  22 chr22_39463364     AKia    A    G        0      0        2 
  22 chr22_39463364     AOna    A    G        0      0        2 
  22 chr22_39463364     ASom    A    G        0      0        2 
  22 chr22_39463364     HCab    A    G        0      0        2 
  22 chr22_39463364     HPrz    A    G      0.5      1        2 
  22 chr22_39463364     ZBoe    A    G        0      0        2 
  22 chr22_39463364     ZGre    A    G        0      0        2 
  22 chr22_39463364     ZHar    A    G        0      0        2 
  22 chr22_39463364   Sample    A    G        0      0        2 
  22 chr22_39464156     AAsi    T    C        0      0        2 
  22 chr22_39464156     AKia    T    C        0      0        2 
  22 chr22_39464156     AOna    T    C        0      0        2 
  22 chr22_39464156     ASom    T    C        0      0        2 
  22 chr22_39464156     HCab    T    C        0      0        2 
  22 chr22_39464156     HPrz    T    C        0      0        2 
  22 chr22_39464156     ZBoe    T    C      0.5      1        2 
  22 chr22_39464156     ZGre    T    C        0      0        2 
  22 chr22_39464156     ZHar    T    C        0      0        2 
  22 chr22_39464156   Sample    T    C        0      0        2 
  22 chr22_39470130     AAsi    A    G        1      2        2 
  22 chr22_39470130     AKia    A    G        0      0        2 
  22 chr22_39470130     AOna    A    G        0      0        2 
  22 chr22_39470130     ASom    A    G        1      2        2 
  22 chr22_39470130     HCab    A    G        0      0        2 
  22 chr22_39470130     HPrz    A    G        0      0        2 
  22 chr22_39470130     ZBoe    A    G        0      0        2 
  22 chr22_39470130     ZGre    A    G        0      0        2 
  22 chr22_39470130     ZHar    A    G        0      0        2 
  22 chr22_39470130   Sample    A    G        1      2        2 
  22 chr22_39476813     AAsi    T    A        0      0        2 
  22 chr22_39476813     AKia    T    A        0      0        2 
  22 chr22_39476813     AOna    T    A        0      0        2 
  22 chr22_39476813     ASom    T    A        0      0        2 
  22 chr22_39476813     HCab    T    A        0      0        2 
  22 chr22_39476813     HPrz    T    A        0      0        2 
  22 chr22_39476813     ZBoe    T    A        0      0        2 
  22 chr22_39476813     ZGre    T    A        0      0        2 
  22 chr22_39476813     ZHar    T    A      0.5      1        2 
  22 chr22_39476813   Sample    T    A        0      0        2 
  22 chr22_39477031     AAsi    G    A        0      0        2 
  22 chr22_39477031     AKia    G    A        0      0        2 
  22 chr22_39477031     AOna    G    A        0      0        2 
  22 chr22_39477031     ASom    G    A        1      2        2 
  22 chr22_39477031     HCab    G    A        0      0        2 
  22 chr22_39477031     HPrz    G    A        0      0        2 
  22 chr22_39477031     ZBoe    G    A        0      0        2 
  22 chr22_39477031     ZGre    G    A        0      0        2 
  22 chr22_39477031     ZHar    G    A        0      0        2 
  22 chr22_39477031   Sample    G    A        0      0        2 
  22 chr22_39480064     AAsi    C    T        0      0        2 
  22 chr22_39480064     AKia    C    T        0      0        2 
  22 chr22_39480064     AOna    C    T        0      0        2 
  22 chr22_39480064     ASom    C    T        1      2        2 
  22 chr22_39480064     HCab    C    T        0      0        2 
  22 chr22_39480064     HPrz    C    T        0      0        2 
  22 chr22_39480064     ZBoe    C    T        0      0        2 
  22 chr22_39480064     ZGre    C    T        0      0        2 
  22 chr22_39480064     ZHar    C    T        0      0        2 
  22 chr22_39480064   Sample    C    T        0      0        2 
  22 chr22_39487671     AAsi    A    G        0      0        2 
  22 chr22_39487671     AKia    A    G        0      0        2 
  22 chr22_39487671     AOna    A    G        0      0        2 
  22 chr22_39487671     ASom    A    G        0      0        2 
  22 chr22_39487671     HCab    A    G        1      2        2 
  22 chr22_39487671     HPrz    A    G        1      2        2 
  22 chr22_39487671     ZBoe    A    G        0      0        2 
  22 chr22_39487671     ZGre    A    G        0      0        2 
  22 chr22_39487671     ZHar    A    G        0      0        2 
  22 chr22_39487671   Sample    A    G        0      0        2 
  22 chr22_39491904     AAsi    C    T        0      0        2 
  22 chr22_39491904     AKia    C    T        0      0        2 
  22 chr22_39491904     AOna    C    T        1      2        2 
  22 chr22_39491904     ASom    C    T        0      0        2 
  22 chr22_39491904     HCab    C    T        0      0        2 
  22 chr22_39491904     HPrz    C    T        0      0        2 
  22 chr22_39491904     ZBoe    C    T        0      0        2 
  22 chr22_39491904     ZGre    C    T        0      0        2 
  22 chr22_39491904     ZHar    C    T        0      0        2 
  22 chr22_39491904   Sample    C    T        0      0        2 
  22 chr22_39493289     AAsi    C    T        0      0        2 
  22 chr22_39493289     AKia    C    T        0      0        2 
  22 chr22_39493289     AOna    C    T        0      0        2 
  22 chr22_39493289     ASom    C    T        0      0        2 
  22 chr22_39493289     HCab    C    T        1      2        2 
  22 chr22_39493289     HPrz    C    T        1      2        2 
  22 chr22_39493289     ZBoe    C    T        0      0        2 
  22 chr22_39493289     ZGre    C    T        0      0        2 
  22 chr22_39493289     ZHar    C    T        0      0        2 
  22 chr22_39493289   Sample    C    T        0      0        2 
  22 chr22_39499648     AAsi    A    G        0      0        2 
  22 chr22_39499648     AKia    A    G        0      0        2 
  22 chr22_39499648     AOna    A    G        0      0        2 
  22 chr22_39499648     ASom    A    G        0      0        2 
  22 chr22_39499648     HCab    A    G        0      0        2 
  22 chr22_39499648     HPrz    A    G      0.5      1        2 
  22 chr22_39499648     ZBoe    A    G        0      0        2 
  22 chr22_39499648     ZGre    A    G        0      0        2 
  22 chr22_39499648     ZHar    A    G        0      0        2 
  22 chr22_39499648   Sample    A    G        0      0        2 
  22 chr22_39502720     AAsi    A    G        0      0        2 
  22 chr22_39502720     AKia    A    G        0      0        2 
  22 chr22_39502720     AOna    A    G        0      0        2 
  22 chr22_39502720     ASom    A    G        1      2        2 
  22 chr22_39502720     HCab    A    G        0      0        2 
  22 chr22_39502720     HPrz    A    G        0      0        2 
  22 chr22_39502720     ZBoe    A    G        0      0        2 
  22 chr22_39502720     ZGre    A    G        0      0        2 
  22 chr22_39502720     ZHar    A    G        0      0        2 
  22 chr22_39502720   Sample    A    G        0      0        2 
  22 chr22_39504692     AAsi    G    C        0      0        2 
  22 chr22_39504692     AKia    G    C        1      2        2 
  22 chr22_39504692     AOna    G    C      0.5      1        2 
  22 chr22_39504692     ASom    G    C        0      0        2 
  22 chr22_39504692     HCab    G    C        0      0        2 
  22 chr22_39504692     HPrz    G    C        0      0        2 
  22 chr22_39504692     ZBoe    G    C        0      0        2 
  22 chr22_39504692     ZGre    G    C        0      0        2 
  22 chr22_39504692     ZHar    G    C        0      0        2 
  22 chr22_39504692   Sample    G    C        0      0        2 
  22 chr22_39508679     AAsi    T    C        0      0        2 
  22 chr22_39508679     AKia    T    C        0      0        2 
  22 chr22_39508679     AOna    T    C        0      0        2 
  22 chr22_39508679     ASom    T    C        0      0        2 
  22 chr22_39508679     HCab    T    C        0      0        2 
  22 chr22_39508679     HPrz    T    C        1      2        2 
  22 chr22_39508679     ZBoe    T    C        0      0        2 
  22 chr22_39508679     ZGre    T    C        0      0        2 
  22 chr22_39508679     ZHar    T    C        0      0        2 
  22 chr22_39508679   Sample    T    C        0      0        2 
  22 chr22_39512613     AAsi    C    T        0      0        2 
  22 chr22_39512613     AKia    C    T        0      0        2 
  22 chr22_39512613     AOna    C    T        0      0        2 
  22 chr22_39512613     ASom    C    T        0      0        2 
  22 chr22_39512613     HCab    C    T        1      2        2 
  22 chr22_39512613     HPrz    C    T        1      2        2 
  22 chr22_39512613     ZBoe    C    T        0      0        2 
  22 chr22_39512613     ZGre    C    T        0      0        2 
  22 chr22_39512613     ZHar    C    T        0      0        2 
  22 chr22_39512613   Sample    C    T        0      0        2 
  22 chr22_39512711     AAsi    T    C        0      0        2 
  22 chr22_39512711     AKia    T    C        0      0        2 
  22 chr22_39512711     AOna    T    C      0.5      1        2 
  22 chr22_39512711     ASom    T    C        0      0        2 
  22 chr22_39512711     HCab    T    C        0      0        2 
  22 chr22_39512711     HPrz    T    C        0      0        2 
  22 chr22_39512711     ZBoe    T    C        0      0        2 
  22 chr22_39512711     ZGre    T    C        0      0        2 
  22 chr22_39512711     ZHar    T    C        0      0        2 
  22 chr22_39512711   Sample    T    C        0      0        2 
  22 chr22_39513832     AAsi    C    T        0      0        2 
  22 chr22_39513832     AKia    C    T      0.5      1        2 
  22 chr22_39513832     AOna    C    T        0      0        2 
  22 chr22_39513832     ASom    C    T        0      0        2 
  22 chr22_39513832     HCab    C    T        0      0        2 
  22 chr22_39513832     HPrz    C    T        0      0        2 
  22 chr22_39513832     ZBoe    C    T        0      0        2 
  22 chr22_39513832     ZGre    C    T        0      0        2 
  22 chr22_39513832     ZHar    C    T        0      0        2 
  22 chr22_39513832   Sample    C    T        0      0        2 
  22 chr22_39517198     AAsi    A    G        0      0        2 
  22 chr22_39517198     AKia    A    G        0      0        2 
  22 chr22_39517198     AOna    A    G      0.5      1        2 
  22 chr22_39517198     ASom    A    G        0      0        2 
  22 chr22_39517198     HCab    A    G        0      0        2 
  22 chr22_39517198     HPrz    A    G        0      0        2 
  22 chr22_39517198     ZBoe    A    G        0      0        2 
  22 chr22_39517198     ZGre    A    G        0      0        2 
  22 chr22_39517198     ZHar    A    G        0      0        2 
  22 chr22_39517198   Sample    A    G        0      0        2 
  22 chr22_39522080     AAsi    T    C        0      0        2 
  22 chr22_39522080     AKia    T    C        1      2        2 
  22 chr22_39522080     AOna    T    C        0      0        2 
  22 chr22_39522080     ASom    T    C        0      0        2 
  22 chr22_39522080     HCab    T    C        0      0        2 
  22 chr22_39522080     HPrz    T    C        0      0        2 
  22 chr22_39522080     ZBoe    T    C        0      0        2 
  22 chr22_39522080     ZGre    T    C        0      0        2 
  22 chr22_39522080     ZHar    T    C        0      0        2 
  22 chr22_39522080   Sample    T    C        0      0        2 
  22 chr22_39523468     AAsi    C    G        0      0        2 
  22 chr22_39523468     AKia    C    G        0      0        2 
  22 chr22_39523468     AOna    C    G        0      0        2 
  22 chr22_39523468     ASom    C    G        0      0        2 
  22 chr22_39523468     HCab    C    G      0.5      1        2 
  22 chr22_39523468     HPrz    C    G        0      0        2 
  22 chr22_39523468     ZBoe    C    G        0      0        2 
  22 chr22_39523468     ZGre    C    G        0      0        2 
  22 chr22_39523468     ZHar    C    G        0      0        2 
  22 chr22_39523468   Sample    C    G        0      0        2 
  22 chr22_39527428     AAsi    A    G        0      0        2 
  22 chr22_39527428     AKia    A    G        0      0        2 
  22 chr22_39527428     AOna    A    G        0      0        2 
  22 chr22_39527428     ASom    A    G        0      0        2 
  22 chr22_39527428     HCab    A    G      0.5      1        2 
  22 chr22_39527428     HPrz    A    G        0      0        2 
  22 chr22_39527428     ZBoe    A    G        0      0        2 
  22 chr22_39527428     ZGre    A    G        0      0        2 
  22 chr22_39527428     ZHar    A    G        0      0        2 
  22 chr22_39527428   Sample    A    G        0      0        2 
  22 chr22_39535561     AAsi    C    G        0      0        2 
  22 chr22_39535561     AKia    C    G        0      0        2 
  22 chr22_39535561     AOna    C    G        0      0        2 
  22 chr22_39535561     ASom    C    G        0      0        2 
  22 chr22_39535561     HCab    C    G        1      2        2 
  22 chr22_39535561     HPrz    C    G        1      2        2 
  22 chr22_39535561     ZBoe    C    G        0      0        2 
  22 chr22_39535561     ZGre    C    G        0      0        2 
  22 chr22_39535561     ZHar    C    G        0      0        2 
  22 chr22_39535561   Sample    C    G        0      0        2 
  22 chr22_39536022     AAsi    G    C        0      0        2 
  22 chr22_39536022     AKia    G    C      0.5      1        2 
  22 chr22_39536022     AOna    G    C      0.5      1        2 
  22 chr22_39536022     ASom    G    C        0      0        2 
  22 chr22_39536022     HCab    G    C        0      0        2 
  22 chr22_39536022     HPrz    G    C        0      0        2 
  22 chr22_39536022     ZBoe    G    C        0      0        2 
  22 chr22_39536022     ZGre    G    C        0      0        2 
  22 chr22_39536022     ZHar    G    C        0      0        2 
  22 chr22_39536022   Sample    G    C        0      0        2 
  22 chr22_39537041     AAsi    A    G        0      0        2 
  22 chr22_39537041     AKia    A    G        1      2        2 
  22 chr22_39537041     AOna    A    G        0      0        2 
  22 chr22_39537041     ASom    A    G        0      0        2 
  22 chr22_39537041     HCab    A    G        0      0        2 
  22 chr22_39537041     HPrz    A    G        0      0        2 
  22 chr22_39537041     ZBoe    A    G        0      0        2 
  22 chr22_39537041     ZGre    A    G        0      0        2 
  22 chr22_39537041     ZHar    A    G        0      0        2 
  22 chr22_39537041   Sample    A    G        0      0        2 
  22 chr22_39537192     AAsi    G    C      0.5      1        2 
  22 chr22_39537192     AKia    G    C        0      0        2 
  22 chr22_39537192     AOna    G    C        0      0        2 
  22 chr22_39537192     ASom    G    C        0      0        2 
  22 chr22_39537192     HCab    G    C        0      0        2 
  22 chr22_39537192     HPrz    G    C        0      0        2 
  22 chr22_39537192     ZBoe    G    C        0      0        2 
  22 chr22_39537192     ZGre    G    C        0      0        2 
  22 chr22_39537192     ZHar    G    C        0      0        2 
  22 chr22_39537192   Sample    G    C        0      0        2 
  22 chr22_39546355     AAsi    G    A        0      0        2 
  22 chr22_39546355     AKia    G    A        0      0        2 
  22 chr22_39546355     AOna    G    A        0      0        2 
  22 chr22_39546355     ASom    G    A        0      0        2 
  22 chr22_39546355     HCab    G    A        1      2        2 
  22 chr22_39546355     HPrz    G    A        1      2        2 
  22 chr22_39546355     ZBoe    G    A        0      0        2 
  22 chr22_39546355     ZGre    G    A        0      0        2 
  22 chr22_39546355     ZHar    G    A        0      0        2 
  22 chr22_39546355   Sample    G    A        0      0        2 
  22 chr22_39551089     AAsi    A    C        0      0        2 
  22 chr22_39551089     AKia    A    C        0      0        2 
  22 chr22_39551089     AOna    A    C        0      0        2 
  22 chr22_39551089     ASom    A    C        0      0        2 
  22 chr22_39551089     HCab    A    C        0      0        2 
  22 chr22_39551089     HPrz    A    C        0      0        2 
  22 chr22_39551089     ZBoe    A    C        0      0        2 
  22 chr22_39551089     ZGre    A    C        0      0        2 
  22 chr22_39551089     ZHar    A    C      0.5      1        2 
  22 chr22_39551089   Sample    A    C        0      0        2 
  22 chr22_39551648     AAsi    T    C        0      0        2 
  22 chr22_39551648     AKia    T    C        1      2        2 
  22 chr22_39551648     AOna    T    C      0.5      1        2 
  22 chr22_39551648     ASom    T    C        0      0        2 
  22 chr22_39551648     HCab    T    C        0      0        2 
  22 chr22_39551648     HPrz    T    C        0      0        2 
  22 chr22_39551648     ZBoe    T    C        0      0        2 
  22 chr22_39551648     ZGre    T    C        0      0        2 
  22 chr22_39551648     ZHar    T    C        0      0        2 
  22 chr22_39551648   Sample    T    C        0      0        2 
  22 chr22_39554244     AAsi    A    T        0      0        2 
  22 chr22_39554244     AKia    A    T        0      0        2 
  22 chr22_39554244     AOna    A    T      0.5      1        2 
  22 chr22_39554244     ASom    A    T        0      0        2 
  22 chr22_39554244     HCab    A    T        0      0        2 
  22 chr22_39554244     HPrz    A    T        0      0        2 
  22 chr22_39554244     ZBoe    A    T        0      0        2 
  22 chr22_39554244     ZGre    A    T        0      0        2 
  22 chr22_39554244     ZHar    A    T        0      0        2 
  22 chr22_39554244   Sample    A    T        0      0        2 
  22 chr22_39558425     AAsi    T    C        0      0        2 
  22 chr22_39558425     AKia    T    C        0      0        2 
  22 chr22_39558425     AOna    T    C        0      0        2 
  22 chr22_39558425     ASom    T    C        0      0        2 
  22 chr22_39558425     HCab    T    C        0      0        2 
  22 chr22_39558425     HPrz    T    C        0      0        2 
  22 chr22_39558425     ZBoe    T    C        0      0        2 
  22 chr22_39558425     ZGre    T    C        1      2        2 
  22 chr22_39558425     ZHar    T    C        0      0        2 
  22 chr22_39558425   Sample    T    C        0      0        2 
  22 chr22_39563357     AAsi    T    G        0      0        2 
  22 chr22_39563357     AKia    T    G        0      0        2 
  22 chr22_39563357     AOna    T    G        0      0        2 
  22 chr22_39563357     ASom    T    G        0      0        2 
  22 chr22_39563357     HCab    T    G        1      2        2 
  22 chr22_39563357     HPrz    T    G        1      2        2 
  22 chr22_39563357     ZBoe    T    G        0      0        2 
  22 chr22_39563357     ZGre    T    G        0      0        2 
  22 chr22_39563357     ZHar    T    G        0      0        2 
  22 chr22_39563357   Sample    T    G        0      0        2 
  22 chr22_39570540     AAsi    G    T        0      0        2 
  22 chr22_39570540     AKia    G    T        0      0        2 
  22 chr22_39570540     AOna    G    T        0      0        2 
  22 chr22_39570540     ASom    G    T        1      2        2 
  22 chr22_39570540     HCab    G    T        0      0        2 
  22 chr22_39570540     HPrz    G    T        0      0        2 
  22 chr22_39570540     ZBoe    G    T        0      0        2 
  22 chr22_39570540     ZGre    G    T        0      0        2 
  22 chr22_39570540     ZHar    G    T        0      0        2 
  22 chr22_39570540   Sample    G    T        0      0        2 
  22 chr22_39570680     AAsi    A    C        0      0        2 
  22 chr22_39570680     AKia    A    C        1      2        2 
  22 chr22_39570680     AOna    A    C        1      2        2 
  22 chr22_39570680     ASom    A    C        0      0        2 
  22 chr22_39570680     HCab    A    C        0      0        2 
  22 chr22_39570680     HPrz    A    C        0      0        2 
  22 chr22_39570680     ZBoe    A    C        0      0        2 
  22 chr22_39570680     ZGre    A    C        0      0        2 
  22 chr22_39570680     ZHar    A    C        0      0        2 
  22 chr22_39570680   Sample    A    C        0      0        2 
  22 chr22_39577412     AAsi    C    A        0      0        2 
  22 chr22_39577412     AKia    C    A        0      0        2 
  22 chr22_39577412     AOna    C    A        0      0        2 
  22 chr22_39577412     ASom    C    A        0      0        2 
  22 chr22_39577412     HCab    C    A      0.5      1        2 
  22 chr22_39577412     HPrz    C    A        0      0        2 
  22 chr22_39577412     ZBoe    C    A        0      0        2 
  22 chr22_39577412     ZGre    C    A        0      0        2 
  22 chr22_39577412     ZHar    C    A        0      0        2 
  22 chr22_39577412   Sample    C    A        0      0        2 
  22 chr22_39577552     AAsi    C    T        0      0        2 
  22 chr22_39577552     AKia    C    T        0      0        2 
  22 chr22_39577552     AOna    C    T        0      0        2 
  22 chr22_39577552     ASom    C    T        0      0        2 
  22 chr22_39577552     HCab    C    T        1      2        2 
  22 chr22_39577552     HPrz    C    T        1      2        2 
  22 chr22_39577552     ZBoe    C    T        0      0        2 
  22 chr22_39577552     ZGre    C    T        0      0        2 
  22 chr22_39577552     ZHar    C    T        0      0        2 
  22 chr22_39577552   Sample    C    T        0      0        2 
  22 chr22_39577880     AAsi    C    T        0      0        2 
  22 chr22_39577880     AKia    C    T        0      0        2 
  22 chr22_39577880     AOna    C    T        0      0        2 
  22 chr22_39577880     ASom    C    T        0      0        2 
  22 chr22_39577880     HCab    C    T        1      2        2 
  22 chr22_39577880     HPrz    C    T        1      2        2 
  22 chr22_39577880     ZBoe    C    T        0      0        2 
  22 chr22_39577880     ZGre    C    T        0      0        2 
  22 chr22_39577880     ZHar    C    T        0      0        2 
  22 chr22_39577880   Sample    C    T        0      0        2 
  22 chr22_39582789     AAsi    A    G        0      0        2 
  22 chr22_39582789     AKia    A    G        0      0        2 
  22 chr22_39582789     AOna    A    G        0      0        2 
  22 chr22_39582789     ASom    A    G      0.5      1        2 
  22 chr22_39582789     HCab    A    G        0      0        2 
  22 chr22_39582789     HPrz    A    G        0      0        2 
  22 chr22_39582789     ZBoe    A    G        0      0        2 
  22 chr22_39582789     ZGre    A    G        0      0        2 
  22 chr22_39582789     ZHar    A    G        0      0        2 
  22 chr22_39582789   Sample    A    G        0      0        2 
  22 chr22_39586775     AAsi    A    G        0      0        2 
  22 chr22_39586775     AKia    A    G        0      0        2 
  22 chr22_39586775     AOna    A    G        0      0        2 
  22 chr22_39586775     ASom    A    G        0      0        2 
  22 chr22_39586775     HCab    A    G        0      0        2 
  22 chr22_39586775     HPrz    A    G        0      0        2 
  22 chr22_39586775     ZBoe    A    G      0.5      1        2 
  22 chr22_39586775     ZGre    A    G        0      0        2 
  22 chr22_39586775     ZHar    A    G        0      0        2 
  22 chr22_39586775   Sample    A    G        0      0        2 
  22 chr22_39603248     AAsi    T    C        0      0        2 
  22 chr22_39603248     AKia    T    C        0      0        2 
  22 chr22_39603248     AOna    T    C        0      0        2 
  22 chr22_39603248     ASom    T    C        0      0        2 
  22 chr22_39603248     HCab    T    C        1      2        2 
  22 chr22_39603248     HPrz    T    C        1      2        2 
  22 chr22_39603248     ZBoe    T    C        0      0        2 
  22 chr22_39603248     ZGre    T    C        0      0        2 
  22 chr22_39603248     ZHar    T    C        0      0        2 
  22 chr22_39603248   Sample    T    C        0      0        2 
  22 chr22_39603311     AAsi    A    G        0      0        2 
  22 chr22_39603311     AKia    A    G        0      0        2 
  22 chr22_39603311     AOna    A    G        0      0        2 
  22 chr22_39603311     ASom    A    G        0      0        2 
  22 chr22_39603311     HCab    A    G        0      0        2 
  22 chr22_39603311     HPrz    A    G        0      0        2 
  22 chr22_39603311     ZBoe    A    G        0      0        2 
  22 chr22_39603311     ZGre    A    G        0      0        2 
  22 chr22_39603311     ZHar    A    G      0.5      1        2 
  22 chr22_39603311   Sample    A    G        0      0        2 
  22 chr22_39605325     AAsi    C    T        0      0        2 
  22 chr22_39605325     AKia    C    T        0      0        2 
  22 chr22_39605325     AOna    C    T        0      0        2 
  22 chr22_39605325     ASom    C    T        0      0        2 
  22 chr22_39605325     HCab    C    T        0      0        2 
  22 chr22_39605325     HPrz    C    T      0.5      1        2 
  22 chr22_39605325     ZBoe    C    T        0      0        2 
  22 chr22_39605325     ZGre    C    T        0      0        2 
  22 chr22_39605325     ZHar    C    T        0      0        2 
  22 chr22_39605325   Sample    C    T        0      0        2 
  22 chr22_39606741     AAsi    C    A        0      0        2 
  22 chr22_39606741     AKia    C    A        0      0        2 
  22 chr22_39606741     AOna    C    A      0.5      1        2 
  22 chr22_39606741     ASom    C    A        0      0        2 
  22 chr22_39606741     HCab    C    A        0      0        2 
  22 chr22_39606741     HPrz    C    A        0      0        2 
  22 chr22_39606741     ZBoe    C    A        0      0        2 
  22 chr22_39606741     ZGre    C    A        0      0        2 
  22 chr22_39606741     ZHar    C    A        0      0        2 
  22 chr22_39606741   Sample    C    A        0      0        2 
  22 chr22_39608523     AAsi    T    C        0      0        2 
  22 chr22_39608523     AKia    T    C        0      0        2 
  22 chr22_39608523     AOna    T    C        0      0        2 
  22 chr22_39608523     ASom    T    C        0      0        2 
  22 chr22_39608523     HCab    T    C        0      0        2 
  22 chr22_39608523     HPrz    T    C        0      0        2 
  22 chr22_39608523     ZBoe    T    C        0      0        2 
  22 chr22_39608523     ZGre    T    C        0      0        2 
  22 chr22_39608523     ZHar    T    C      0.5      1        2 
  22 chr22_39608523   Sample    T    C        0      0        2 
  22 chr22_39609917     AAsi    G    A        0      0        2 
  22 chr22_39609917     AKia    G    A        0      0        2 
  22 chr22_39609917     AOna    G    A      0.5      1        2 
  22 chr22_39609917     ASom    G    A        0      0        2 
  22 chr22_39609917     HCab    G    A        0      0        2 
  22 chr22_39609917     HPrz    G    A        0      0        2 
  22 chr22_39609917     ZBoe    G    A        0      0        2 
  22 chr22_39609917     ZGre    G    A        0      0        2 
  22 chr22_39609917     ZHar    G    A        0      0        2 
  22 chr22_39609917   Sample    G    A        0      0        2 
  22 chr22_39613973     AAsi    A    G        0      0        2 
  22 chr22_39613973     AKia    A    G        0      0        2 
  22 chr22_39613973     AOna    A    G        0      0        2 
  22 chr22_39613973     ASom    A    G        0      0        2 
  22 chr22_39613973     HCab    A    G        0      0        2 
  22 chr22_39613973     HPrz    A    G      0.5      1        2 
  22 chr22_39613973     ZBoe    A    G        0      0        2 
  22 chr22_39613973     ZGre    A    G        0      0        2 
  22 chr22_39613973     ZHar    A    G        0      0        2 
  22 chr22_39613973   Sample    A    G        0      0        2 
  22 chr22_39628697     AAsi    C    A        0      0        2 
  22 chr22_39628697     AKia    C    A        0      0        2 
  22 chr22_39628697     AOna    C    A        0      0        2 
  22 chr22_39628697     ASom    C    A        0      0        2 
  22 chr22_39628697     HCab    C    A        1      2        2 
  22 chr22_39628697     HPrz    C    A        1      2        2 
  22 chr22_39628697     ZBoe    C    A        0      0        2 
  22 chr22_39628697     ZGre    C    A        0      0        2 
  22 chr22_39628697     ZHar    C    A        0      0        2 
  22 chr22_39628697   Sample    C    A        0      0        2 
  22 chr22_39632870     AAsi    G    T        0      0        2 
  22 chr22_39632870     AKia    G    T        0      0        2 
  22 chr22_39632870     AOna    G    T        0      0        2 
  22 chr22_39632870     ASom    G    T        0      0        2 
  22 chr22_39632870     HCab    G    T        0      0        2 
  22 chr22_39632870     HPrz    G    T        0      0        2 
  22 chr22_39632870     ZBoe    G    T        0      0        2 
  22 chr22_39632870     ZGre    G    T        1      2        2 
  22 chr22_39632870     ZHar    G    T        0      0        2 
  22 chr22_39632870   Sample    G    T        0      0        2 
  22 chr22_39637426     AAsi    C    T        0      0        2 
  22 chr22_39637426     AKia    C    T        0      0        2 
  22 chr22_39637426     AOna    C    T        0      0        2 
  22 chr22_39637426     ASom    C    T        0      0        2 
  22 chr22_39637426     HCab    C    T        0      0        2 
  22 chr22_39637426     HPrz    C    T        0      0        2 
  22 chr22_39637426     ZBoe    C    T        1      2        2 
  22 chr22_39637426     ZGre    C    T        0      0        2 
  22 chr22_39637426     ZHar    C    T        1      2        2 
  22 chr22_39637426   Sample    C    T        0      0        2 
  22 chr22_39643636     AAsi    C    T        0      0        2 
  22 chr22_39643636     AKia    C    T        0      0        2 
  22 chr22_39643636     AOna    C    T        0      0        2 
  22 chr22_39643636     ASom    C    T        0      0        2 
  22 chr22_39643636     HCab    C    T        1      2        2 
  22 chr22_39643636     HPrz    C    T        1      2        2 
  22 chr22_39643636     ZBoe    C    T        0      0        2 
  22 chr22_39643636     ZGre    C    T        0      0        2 
  22 chr22_39643636     ZHar    C    T        0      0        2 
  22 chr22_39643636   Sample    C    T        0      0        2 
  22 chr22_39650459     AAsi    C    T      0.5      1        2 
  22 chr22_39650459     AKia    C    T        0      0        2 
  22 chr22_39650459     AOna    C    T        0      0        2 
  22 chr22_39650459     ASom    C    T        0      0        2 
  22 chr22_39650459     HCab    C    T        0      0        2 
  22 chr22_39650459     HPrz    C    T        0      0        2 
  22 chr22_39650459     ZBoe    C    T        0      0        2 
  22 chr22_39650459     ZGre    C    T        0      0        2 
  22 chr22_39650459     ZHar    C    T        0      0        2 
  22 chr22_39650459   Sample    C    T        1      2        2 
  22 chr22_39659885     AAsi    G    A      0.5      1        2 
  22 chr22_39659885     AKia    G    A        0      0        2 
  22 chr22_39659885     AOna    G    A        0      0        2 
  22 chr22_39659885     ASom    G    A        0      0        2 
  22 chr22_39659885     HCab    G    A        0      0        2 
  22 chr22_39659885     HPrz    G    A        0      0        2 
  22 chr22_39659885     ZBoe    G    A        0      0        2 
  22 chr22_39659885     ZGre    G    A        0      0        2 
  22 chr22_39659885     ZHar    G    A        0      0        2 
  22 chr22_39659885   Sample    G    A        0      0        2 
  22 chr22_39661902     AAsi    G    A        0      0        2 
  22 chr22_39661902     AKia    G    A        0      0        2 
  22 chr22_39661902     AOna    G    A        0      0        2 
  22 chr22_39661902     ASom    G    A        0      0        2 
  22 chr22_39661902     HCab    G    A        1      2        2 
  22 chr22_39661902     HPrz    G    A        1      2        2 
  22 chr22_39661902     ZBoe    G    A        0      0        2 
  22 chr22_39661902     ZGre    G    A        0      0        2 
  22 chr22_39661902     ZHar    G    A        0      0        2 
  22 chr22_39661902   Sample    G    A        0      0        2 
  22 chr22_39666578     AAsi    A    C        0      0        2 
  22 chr22_39666578     AKia    A    C        0      0        2 
  22 chr22_39666578     AOna    A    C        0      0        2 
  22 chr22_39666578     ASom    A    C        0      0        2 
  22 chr22_39666578     HCab    A    C        1      2        2 
  22 chr22_39666578     HPrz    A    C        1      2        2 
  22 chr22_39666578     ZBoe    A    C        0      0        2 
  22 chr22_39666578     ZGre    A    C        0      0        2 
  22 chr22_39666578     ZHar    A    C        0      0        2 
  22 chr22_39666578   Sample    A    C        0      0        2 
  22 chr22_39667321     AAsi    G    T        1      2        2 
  22 chr22_39667321     AKia    G    T        0      0        2 
  22 chr22_39667321     AOna    G    T        0      0        2 
  22 chr22_39667321     ASom    G    T        1      2        2 
  22 chr22_39667321     HCab    G    T        0      0        2 
  22 chr22_39667321     HPrz    G    T        0      0        2 
  22 chr22_39667321     ZBoe    G    T        0      0        2 
  22 chr22_39667321     ZGre    G    T        0      0        2 
  22 chr22_39667321     ZHar    G    T        0      0        2 
  22 chr22_39667321   Sample    G    T        1      2        2 
  22 chr22_39674940     AAsi    C    G        0      0        2 
  22 chr22_39674940     AKia    C    G        0      0        2 
  22 chr22_39674940     AOna    C    G        0      0        2 
  22 chr22_39674940     ASom    C    G        0      0        2 
  22 chr22_39674940     HCab    C    G        1      2        2 
  22 chr22_39674940     HPrz    C    G        1      2        2 
  22 chr22_39674940     ZBoe    C    G        0      0        2 
  22 chr22_39674940     ZGre    C    G        0      0        2 
  22 chr22_39674940     ZHar    C    G        0      0        2 
  22 chr22_39674940   Sample    C    G        0      0        2 
  22 chr22_39683613     AAsi    C    T        0      0        2 
  22 chr22_39683613     AKia    C    T      0.5      1        2 
  22 chr22_39683613     AOna    C    T        0      0        2 
  22 chr22_39683613     ASom    C    T        0      0        2 
  22 chr22_39683613     HCab    C    T        0      0        2 
  22 chr22_39683613     HPrz    C    T        0      0        2 
  22 chr22_39683613     ZBoe    C    T        0      0        2 
  22 chr22_39683613     ZGre    C    T        0      0        2 
  22 chr22_39683613     ZHar    C    T        0      0        2 
  22 chr22_39683613   Sample    C    T        0      0        2 
  22 chr22_39690096     AAsi    C    A        0      0        2 
  22 chr22_39690096     AKia    C    A        0      0        2 
  22 chr22_39690096     AOna    C    A        1      2        2 
  22 chr22_39690096     ASom    C    A        0      0        2 
  22 chr22_39690096     HCab    C    A        0      0        2 
  22 chr22_39690096     HPrz    C    A        0      0        2 
  22 chr22_39690096     ZBoe    C    A        0      0        2 
  22 chr22_39690096     ZGre    C    A        0      0        2 
  22 chr22_39690096     ZHar    C    A        0      0        2 
  22 chr22_39690096   Sample    C    A        0      0        2 
  22 chr22_39692584     AAsi    A    T        0      0        2 
  22 chr22_39692584     AKia    A    T        0      0        2 
  22 chr22_39692584     AOna    A    T        0      0        2 
  22 chr22_39692584     ASom    A    T        0      0        2 
  22 chr22_39692584     HCab    A    T        1      2        2 
  22 chr22_39692584     HPrz    A    T        1      2        2 
  22 chr22_39692584     ZBoe    A    T        0      0        2 
  22 chr22_39692584     ZGre    A    T        0      0        2 
  22 chr22_39692584     ZHar    A    T        0      0        2 
  22 chr22_39692584   Sample    A    T        0      0        2 
  22 chr22_39697109     AAsi    T    C        0      0        2 
  22 chr22_39697109     AKia    T    C        0      0        2 
  22 chr22_39697109     AOna    T    C        0      0        2 
  22 chr22_39697109     ASom    T    C        0      0        2 
  22 chr22_39697109     HCab    T    C        0      0        2 
  22 chr22_39697109     HPrz    T    C        0      0        2 
  22 chr22_39697109     ZBoe    T    C        0      0        2 
  22 chr22_39697109     ZGre    T    C        0      0        2 
  22 chr22_39697109     ZHar    T    C        1      2        2 
  22 chr22_39697109   Sample    T    C        0      0        2 
  22 chr22_39698893     AAsi    T    C        0      0        2 
  22 chr22_39698893     AKia    T    C        0      0        2 
  22 chr22_39698893     AOna    T    C        0      0        2 
  22 chr22_39698893     ASom    T    C        0      0        2 
  22 chr22_39698893     HCab    T    C      0.5      1        2 
  22 chr22_39698893     HPrz    T    C        0      0        2 
  22 chr22_39698893     ZBoe    T    C        0      0        2 
  22 chr22_39698893     ZGre    T    C        0      0        2 
  22 chr22_39698893     ZHar    T    C        0      0        2 
  22 chr22_39698893   Sample    T    C        0      0        2 
  22 chr22_39702304     AAsi    C    T        1      2        2 
  22 chr22_39702304     AKia    C    T        0      0        2 
  22 chr22_39702304     AOna    C    T        0      0        2 
  22 chr22_39702304     ASom    C    T      0.5      1        2 
  22 chr22_39702304     HCab    C    T        0      0        2 
  22 chr22_39702304     HPrz    C    T        0      0        2 
  22 chr22_39702304     ZBoe    C    T        0      0        2 
  22 chr22_39702304     ZGre    C    T        0      0        2 
  22 chr22_39702304     ZHar    C    T        0      0        2 
  22 chr22_39702304   Sample    C    T        0      0        2 
  22 chr22_39702940     AAsi    C    A        0      0        2 
  22 chr22_39702940     AKia    C    A        0      0        2 
  22 chr22_39702940     AOna    C    A        0      0        2 
  22 chr22_39702940     ASom    C    A        0      0        2 
  22 chr22_39702940     HCab    C    A        0      0        2 
  22 chr22_39702940     HPrz    C    A      0.5      1        2 
  22 chr22_39702940     ZBoe    C    A        0      0        2 
  22 chr22_39702940     ZGre    C    A        0      0        2 
  22 chr22_39702940     ZHar    C    A        0      0        2 
  22 chr22_39702940   Sample    C    A        0      0        2 
  22 chr22_39705039     AAsi    C    T        0      0        2 
  22 chr22_39705039     AKia    C    T        0      0        2 
  22 chr22_39705039     AOna    C    T        0      0        2 
  22 chr22_39705039     ASom    C    T        0      0        2 
  22 chr22_39705039     HCab    C    T        0      0        2 
  22 chr22_39705039     HPrz    C    T        0      0        2 
  22 chr22_39705039     ZBoe    C    T      0.5      1        2 
  22 chr22_39705039     ZGre    C    T        0      0        2 
  22 chr22_39705039     ZHar    C    T        0      0        2 
  22 chr22_39705039   Sample    C    T        0      0        2 
  22 chr22_39711650     AAsi    T    G        0      0        2 
  22 chr22_39711650     AKia    T    G        0      0        2 
  22 chr22_39711650     AOna    T    G        0      0        2 
  22 chr22_39711650     ASom    T    G      0.5      1        2 
  22 chr22_39711650     HCab    T    G        0      0        2 
  22 chr22_39711650     HPrz    T    G        0      0        2 
  22 chr22_39711650     ZBoe    T    G        0      0        2 
  22 chr22_39711650     ZGre    T    G        0      0        2 
  22 chr22_39711650     ZHar    T    G        0      0        2 
  22 chr22_39711650   Sample    T    G        0      0        2 
  22 chr22_39728687     AAsi    T    C        0      0        2 
  22 chr22_39728687     AKia    T    C        0      0        2 
  22 chr22_39728687     AOna    T    C        0      0        2 
  22 chr22_39728687     ASom    T    C        0      0        2 
  22 chr22_39728687     HCab    T    C        0      0        2 
  22 chr22_39728687     HPrz    T    C        0      0        2 
  22 chr22_39728687     ZBoe    T    C      0.5      1        2 
  22 chr22_39728687     ZGre    T    C        0      0        2 
  22 chr22_39728687     ZHar    T    C        0      0        2 
  22 chr22_39728687   Sample    T    C        0      0        2 
  22 chr22_39739793     AAsi    C    G        0      0        2 
  22 chr22_39739793     AKia    C    G        0      0        2 
  22 chr22_39739793     AOna    C    G        0      0        2 
  22 chr22_39739793     ASom    C    G        0      0        2 
  22 chr22_39739793     HCab    C    G        1      2        2 
  22 chr22_39739793     HPrz    C    G        1      2        2 
  22 chr22_39739793     ZBoe    C    G        0      0        2 
  22 chr22_39739793     ZGre    C    G        0      0        2 
  22 chr22_39739793     ZHar    C    G        0      0        2 
  22 chr22_39739793   Sample    C    G        0      0        2 
  22 chr22_39740299     AAsi    T    A        0      0        2 
  22 chr22_39740299     AKia    T    A        0      0        2 
  22 chr22_39740299     AOna    T    A        0      0        2 
  22 chr22_39740299     ASom    T    A        0      0        2 
  22 chr22_39740299     HCab    T    A        1      2        2 
  22 chr22_39740299     HPrz    T    A        1      2        2 
  22 chr22_39740299     ZBoe    T    A        0      0        2 
  22 chr22_39740299     ZGre    T    A        0      0        2 
  22 chr22_39740299     ZHar    T    A        0      0        2 
  22 chr22_39740299   Sample    T    A        0      0        2 
  22 chr22_39752808     AAsi    C    T        0      0        2 
  22 chr22_39752808     AKia    C    T        0      0        2 
  22 chr22_39752808     AOna    C    T        0      0        2 
  22 chr22_39752808     ASom    C    T        0      0        2 
  22 chr22_39752808     HCab    C    T        0      0        2 
  22 chr22_39752808     HPrz    C    T        0      0        2 
  22 chr22_39752808     ZBoe    C    T        0      0        2 
  22 chr22_39752808     ZGre    C    T        0      0        2 
  22 chr22_39752808     ZHar    C    T      0.5      1        2 
  22 chr22_39752808   Sample    C    T        0      0        2 
  22 chr22_39756135     AAsi    A    G      0.5      1        2 
  22 chr22_39756135     AKia    A    G        0      0        2 
  22 chr22_39756135     AOna    A    G        0      0        2 
  22 chr22_39756135     ASom    A    G        0      0        2 
  22 chr22_39756135     HCab    A    G        0      0        2 
  22 chr22_39756135     HPrz    A    G        0      0        2 
  22 chr22_39756135     ZBoe    A    G        0      0        2 
  22 chr22_39756135     ZGre    A    G        0      0        2 
  22 chr22_39756135     ZHar    A    G        0      0        2 
  22 chr22_39756135   Sample    A    G        1      2        2 
  22 chr22_39761059     AAsi    C    A        0      0        2 
  22 chr22_39761059     AKia    C    A        0      0        2 
  22 chr22_39761059     AOna    C    A        0      0        2 
  22 chr22_39761059     ASom    C    A        0      0        2 
  22 chr22_39761059     HCab    C    A        0      0        2 
  22 chr22_39761059     HPrz    C    A        0      0        2 
  22 chr22_39761059     ZBoe    C    A      0.5      1        2 
  22 chr22_39761059     ZGre    C    A        1      2        2 
  22 chr22_39761059     ZHar    C    A        0      0        2 
  22 chr22_39761059   Sample    C    A        0      0        2 
  22 chr22_39780062     AAsi    G    A        0      0        2 
  22 chr22_39780062     AKia    G    A        0      0        2 
  22 chr22_39780062     AOna    G    A        0      0        2 
  22 chr22_39780062     ASom    G    A        0      0        2 
  22 chr22_39780062     HCab    G    A      0.5      1        2 
  22 chr22_39780062     HPrz    G    A        0      0        2 
  22 chr22_39780062     ZBoe    G    A        0      0        2 
  22 chr22_39780062     ZGre    G    A        0      0        2 
  22 chr22_39780062     ZHar    G    A        0      0        2 
  22 chr22_39780062   Sample    G    A        0      0        2 
  22 chr22_39780241     AAsi    C    T        0      0        2 
  22 chr22_39780241     AKia    C    T        0      0        2 
  22 chr22_39780241     AOna    C    T        0      0        2 
  22 chr22_39780241     ASom    C    T        1      2        2 
  22 chr22_39780241     HCab    C    T        0      0        2 
  22 chr22_39780241     HPrz    C    T        0      0        2 
  22 chr22_39780241     ZBoe    C    T        0      0        2 
  22 chr22_39780241     ZGre    C    T        0      0        2 
  22 chr22_39780241     ZHar    C    T        0      0        2 
  22 chr22_39780241   Sample    C    T        0      0        2 
  22 chr22_39780666     AAsi    G    A        1      2        2 
  22 chr22_39780666     AKia    G    A        1      2        2 
  22 chr22_39780666     AOna    G    A        1      2        2 
  22 chr22_39780666     ASom    G    A        1      2        2 
  22 chr22_39780666     HCab    G    A        0      0        2 
  22 chr22_39780666     HPrz    G    A        0      0        2 
  22 chr22_39780666     ZBoe    G    A        0      0        2 
  22 chr22_39780666     ZGre    G    A        0      0        2 
  22 chr22_39780666     ZHar    G    A        0      0        2 
  22 chr22_39780666   Sample    G    A        1      2        2 
  22 chr22_39781155     AAsi    C    T        0      0        2 
  22 chr22_39781155     AKia    C    T        0      0        2 
  22 chr22_39781155     AOna    C    T        0      0        2 
  22 chr22_39781155     ASom    C    T      0.5      1        2 
  22 chr22_39781155     HCab    C    T        0      0        2 
  22 chr22_39781155     HPrz    C    T        0      0        2 
  22 chr22_39781155     ZBoe    C    T        0      0        2 
  22 chr22_39781155     ZGre    C    T        0      0        2 
  22 chr22_39781155     ZHar    C    T        0      0        2 
  22 chr22_39781155   Sample    C    T        0      0        2 
  22 chr22_39790467     AAsi    T    A        0      0        2 
  22 chr22_39790467     AKia    T    A        0      0        2 
  22 chr22_39790467     AOna    T    A        0      0        2 
  22 chr22_39790467     ASom    T    A        0      0        2 
  22 chr22_39790467     HCab    T    A        1      2        2 
  22 chr22_39790467     HPrz    T    A        1      2        2 
  22 chr22_39790467     ZBoe    T    A        0      0        2 
  22 chr22_39790467     ZGre    T    A        0      0        2 
  22 chr22_39790467     ZHar    T    A        0      0        2 
  22 chr22_39790467   Sample    T    A        0      0        2 
  22 chr22_39797263     AAsi    T    C        0      0        2 
  22 chr22_39797263     AKia    T    C        0      0        2 
  22 chr22_39797263     AOna    T    C        1      2        2 
  22 chr22_39797263     ASom    T    C        0      0        2 
  22 chr22_39797263     HCab    T    C        0      0        2 
  22 chr22_39797263     HPrz    T    C        0      0        2 
  22 chr22_39797263     ZBoe    T    C        0      0        2 
  22 chr22_39797263     ZGre    T    C        0      0        2 
  22 chr22_39797263     ZHar    T    C        0      0        2 
  22 chr22_39797263   Sample    T    C        0      0        2 
  22 chr22_39797981     AAsi    T    G        0      0        2 
  22 chr22_39797981     AKia    T    G        0      0        2 
  22 chr22_39797981     AOna    T    G        0      0        2 
  22 chr22_39797981     ASom    T    G        0      0        2 
  22 chr22_39797981     HCab    T    G        0      0        2 
  22 chr22_39797981     HPrz    T    G        0      0        2 
  22 chr22_39797981     ZBoe    T    G      0.5      1        2 
  22 chr22_39797981     ZGre    T    G        0      0        2 
  22 chr22_39797981     ZHar    T    G        0      0        2 
  22 chr22_39797981   Sample    T    G        0      0        2 
  22 chr22_39809589     AAsi    C    T      0.5      1        2 
  22 chr22_39809589     AKia    C    T        0      0        2 
  22 chr22_39809589     AOna    C    T        0      0        2 
  22 chr22_39809589     ASom    C    T        0      0        2 
  22 chr22_39809589     HCab    C    T        0      0        2 
  22 chr22_39809589     HPrz    C    T        0      0        2 
  22 chr22_39809589     ZBoe    C    T        0      0        2 
  22 chr22_39809589     ZGre    C    T        0      0        2 
  22 chr22_39809589     ZHar    C    T        0      0        2 
  22 chr22_39809589   Sample    C    T        0      0        2 
  22 chr22_39811341     AAsi    C    T        0      0        2 
  22 chr22_39811341     AKia    C    T        0      0        2 
  22 chr22_39811341     AOna    C    T        0      0        2 
  22 chr22_39811341     ASom    C    T        0      0        2 
  22 chr22_39811341     HCab    C    T        1      2        2 
  22 chr22_39811341     HPrz    C    T        1      2        2 
  22 chr22_39811341     ZBoe    C    T        0      0        2 
  22 chr22_39811341     ZGre    C    T        0      0        2 
  22 chr22_39811341     ZHar    C    T        0      0        2 
  22 chr22_39811341   Sample    C    T        0      0        2 
  22 chr22_39811893     AAsi    G    C        0      0        2 
  22 chr22_39811893     AKia    G    C        0      0        2 
  22 chr22_39811893     AOna    G    C        0      0        2 
  22 chr22_39811893     ASom    G    C        0      0        2 
  22 chr22_39811893     HCab    G    C        1      2        2 
  22 chr22_39811893     HPrz    G    C        1      2        2 
  22 chr22_39811893     ZBoe    G    C        0      0        2 
  22 chr22_39811893     ZGre    G    C        0      0        2 
  22 chr22_39811893     ZHar    G    C        0      0        2 
  22 chr22_39811893   Sample    G    C        0      0        2 
  22 chr22_39824829     AAsi    T    A        0      0        2 
  22 chr22_39824829     AKia    T    A        0      0        2 
  22 chr22_39824829     AOna    T    A        0      0        2 
  22 chr22_39824829     ASom    T    A        0      0        2 
  22 chr22_39824829     HCab    T    A        1      2        2 
  22 chr22_39824829     HPrz    T    A        1      2        2 
  22 chr22_39824829     ZBoe    T    A        0      0        2 
  22 chr22_39824829     ZGre    T    A        0      0        2 
  22 chr22_39824829     ZHar    T    A        0      0        2 
  22 chr22_39824829   Sample    T    A        0      0        2 
  22 chr22_39828184     AAsi    G    T        0      0        2 
  22 chr22_39828184     AKia    G    T        0      0        2 
  22 chr22_39828184     AOna    G    T        0      0        2 
  22 chr22_39828184     ASom    G    T        0      0        2 
  22 chr22_39828184     HCab    G    T      0.5      1        2 
  22 chr22_39828184     HPrz    G    T        0      0        2 
  22 chr22_39828184     ZBoe    G    T        0      0        2 
  22 chr22_39828184     ZGre    G    T        0      0        2 
  22 chr22_39828184     ZHar    G    T        0      0        2 
  22 chr22_39828184   Sample    G    T        0      0        2 
  22 chr22_39841357     AAsi    G    A        0      0        2 
  22 chr22_39841357     AKia    G    A        0      0        2 
  22 chr22_39841357     AOna    G    A        0      0        2 
  22 chr22_39841357     ASom    G    A        0      0        2 
  22 chr22_39841357     HCab    G    A        1      2        2 
  22 chr22_39841357     HPrz    G    A        1      2        2 
  22 chr22_39841357     ZBoe    G    A        0      0        2 
  22 chr22_39841357     ZGre    G    A        0      0        2 
  22 chr22_39841357     ZHar    G    A        0      0        2 
  22 chr22_39841357   Sample    G    A        0      0        2 
  22 chr22_39845894     AAsi    C    T        0      0        2 
  22 chr22_39845894     AKia    C    T        0      0        2 
  22 chr22_39845894     AOna    C    T        0      0        2 
  22 chr22_39845894     ASom    C    T        0      0        2 
  22 chr22_39845894     HCab    C    T        0      0        2 
  22 chr22_39845894     HPrz    C    T        0      0        2 
  22 chr22_39845894     ZBoe    C    T        0      0        2 
  22 chr22_39845894     ZGre    C    T        1      2        2 
  22 chr22_39845894     ZHar    C    T        0      0        2 
  22 chr22_39845894   Sample    C    T        0      0        2 
  22 chr22_39849056     AAsi    T    C        0      0        2 
  22 chr22_39849056     AKia    T    C        1      2        2 
  22 chr22_39849056     AOna    T    C        0      0        2 
  22 chr22_39849056     ASom    T    C        0      0        2 
  22 chr22_39849056     HCab    T    C        0      0        2 
  22 chr22_39849056     HPrz    T    C        0      0        2 
  22 chr22_39849056     ZBoe    T    C        0      0        2 
  22 chr22_39849056     ZGre    T    C        0      0        2 
  22 chr22_39849056     ZHar    T    C        0      0        2 
  22 chr22_39849056   Sample    T    C        0      0        2 
  22 chr22_39849754     AAsi    A    G      0.5      1        2 
  22 chr22_39849754     AKia    A    G        0      0        2 
  22 chr22_39849754     AOna    A    G        0      0        2 
  22 chr22_39849754     ASom    A    G        0      0        2 
  22 chr22_39849754     HCab    A    G        0      0        2 
  22 chr22_39849754     HPrz    A    G        0      0        2 
  22 chr22_39849754     ZBoe    A    G        0      0        2 
  22 chr22_39849754     ZGre    A    G        0      0        2 
  22 chr22_39849754     ZHar    A    G        0      0        2 
  22 chr22_39849754   Sample    A    G        0      0        2 
  22 chr22_39854963     AAsi    G    A        0      0        2 
  22 chr22_39854963     AKia    G    A        0      0        2 
  22 chr22_39854963     AOna    G    A        0      0        2 
  22 chr22_39854963     ASom    G    A        0      0        2 
  22 chr22_39854963     HCab    G    A        1      2        2 
  22 chr22_39854963     HPrz    G    A        1      2        2 
  22 chr22_39854963     ZBoe    G    A        0      0        2 
  22 chr22_39854963     ZGre    G    A        0      0        2 
  22 chr22_39854963     ZHar    G    A        0      0        2 
  22 chr22_39854963   Sample    G    A        0      0        2 
  22 chr22_39864387     AAsi    G    A        0      0        2 
  22 chr22_39864387     AKia    G    A        0      0        2 
  22 chr22_39864387     AOna    G    A        0      0        2 
  22 chr22_39864387     ASom    G    A        0      0        2 
  22 chr22_39864387     HCab    G    A        1      2        2 
  22 chr22_39864387     HPrz    G    A        1      2        2 
  22 chr22_39864387     ZBoe    G    A        0      0        2 
  22 chr22_39864387     ZGre    G    A        0      0        2 
  22 chr22_39864387     ZHar    G    A        0      0        2 
  22 chr22_39864387   Sample    G    A        0      0        2 
  22 chr22_39864463     AAsi    T    C        0      0        2 
  22 chr22_39864463     AKia    T    C        0      0        2 
  22 chr22_39864463     AOna    T    C        0      0        2 
  22 chr22_39864463     ASom    T    C        0      0        2 
  22 chr22_39864463     HCab    T    C        1      2        2 
  22 chr22_39864463     HPrz    T    C        1      2        2 
  22 chr22_39864463     ZBoe    T    C        0      0        2 
  22 chr22_39864463     ZGre    T    C        0      0        2 
  22 chr22_39864463     ZHar    T    C        0      0        2 
  22 chr22_39864463   Sample    T    C        0      0        2 
  22 chr22_39874005     AAsi    G    T        1      2        2 
  22 chr22_39874005     AKia    G    T        0      0        2 
  22 chr22_39874005     AOna    G    T        0      0        2 
  22 chr22_39874005     ASom    G    T        1      2        2 
  22 chr22_39874005     HCab    G    T        0      0        2 
  22 chr22_39874005     HPrz    G    T        0      0        2 
  22 chr22_39874005     ZBoe    G    T        0      0        2 
  22 chr22_39874005     ZGre    G    T        0      0        2 
  22 chr22_39874005     ZHar    G    T        0      0        2 
  22 chr22_39874005   Sample    G    T        1      2        2 
  22 chr22_39877092     AAsi    T    C        0      0        2 
  22 chr22_39877092     AKia    T    C        0      0        2 
  22 chr22_39877092     AOna    T    C        0      0        2 
  22 chr22_39877092     ASom    T    C        0      0        2 
  22 chr22_39877092     HCab    T    C        0      0        2 
  22 chr22_39877092     HPrz    T    C        0      0        2 
  22 chr22_39877092     ZBoe    T    C      0.5      1        2 
  22 chr22_39877092     ZGre    T    C        0      0        2 
  22 chr22_39877092     ZHar    T    C        0      0        2 
  22 chr22_39877092   Sample    T    C        0      0        2 
  22 chr22_39897870     AAsi    C    T        0      0        2 
  22 chr22_39897870     AKia    C    T        0      0        2 
  22 chr22_39897870     AOna    C    T        0      0        2 
  22 chr22_39897870     ASom    C    T        0      0        2 
  22 chr22_39897870     HCab    C    T        1      2        2 
  22 chr22_39897870     HPrz    C    T        1      2        2 
  22 chr22_39897870     ZBoe    C    T        0      0        2 
  22 chr22_39897870     ZGre    C    T        0      0        2 
  22 chr22_39897870     ZHar    C    T        0      0        2 
  22 chr22_39897870   Sample    C    T        0      0        2 
  22 chr22_39899287     AAsi    T    C        0      0        2 
  22 chr22_39899287     AKia    T    C        0      0        2 
  22 chr22_39899287     AOna    T    C      0.5      1        2 
  22 chr22_39899287     ASom    T    C        0      0        2 
  22 chr22_39899287     HCab    T    C        0      0        2 
  22 chr22_39899287     HPrz    T    C        0      0        2 
  22 chr22_39899287     ZBoe    T    C        0      0        2 
  22 chr22_39899287     ZGre    T    C        0      0        2 
  22 chr22_39899287     ZHar    T    C        0      0        2 
  22 chr22_39899287   Sample    T    C        0      0        2 
  22 chr22_39904016     AAsi    T    C        0      0        2 
  22 chr22_39904016     AKia    T    C        0      0        2 
  22 chr22_39904016     AOna    T    C        0      0        2 
  22 chr22_39904016     ASom    T    C        0      0        2 
  22 chr22_39904016     HCab    T    C        0      0        2 
  22 chr22_39904016     HPrz    T    C        0      0        2 
  22 chr22_39904016     ZBoe    T    C      0.5      1        2 
  22 chr22_39904016     ZGre    T    C        0      0        2 
  22 chr22_39904016     ZHar    T    C        0      0        2 
  22 chr22_39904016   Sample    T    C        0      0        2 
  22 chr22_39905477     AAsi    C    T        0      0        2 
  22 chr22_39905477     AKia    C    T      0.5      1        2 
  22 chr22_39905477     AOna    C    T        1      2        2 
  22 chr22_39905477     ASom    C    T        0      0        2 
  22 chr22_39905477     HCab    C    T        0      0        2 
  22 chr22_39905477     HPrz    C    T        0      0        2 
  22 chr22_39905477     ZBoe    C    T        0      0        2 
  22 chr22_39905477     ZGre    C    T        0      0        2 
  22 chr22_39905477     ZHar    C    T        0      0        2 
  22 chr22_39905477   Sample    C    T        0      0        2 
  22 chr22_39911657     AAsi    G    A        0      0        2 
  22 chr22_39911657     AKia    G    A        0      0        2 
  22 chr22_39911657     AOna    G    A        0      0        2 
  22 chr22_39911657     ASom    G    A        0      0        2 
  22 chr22_39911657     HCab    G    A        0      0        2 
  22 chr22_39911657     HPrz    G    A      0.5      1        2 
  22 chr22_39911657     ZBoe    G    A        0      0        2 
  22 chr22_39911657     ZGre    G    A        0      0        2 
  22 chr22_39911657     ZHar    G    A        0      0        2 
  22 chr22_39911657   Sample    G    A        0      0        2 
  22 chr22_39917884     AAsi    T    C        0      0        2 
  22 chr22_39917884     AKia    T    C        0      0        2 
  22 chr22_39917884     AOna    T    C        0      0        2 
  22 chr22_39917884     ASom    T    C        0      0        2 
  22 chr22_39917884     HCab    T    C        0      0        2 
  22 chr22_39917884     HPrz    T    C        0      0        2 
  22 chr22_39917884     ZBoe    T    C        1      2        2 
  22 chr22_39917884     ZGre    T    C        1      2        2 
  22 chr22_39917884     ZHar    T    C        1      2        2 
  22 chr22_39917884   Sample    T    C        0      0        2 
  22 chr22_39921386     AAsi    G    A        1      2        2 
  22 chr22_39921386     AKia    G    A        0      0        2 
  22 chr22_39921386     AOna    G    A        0      0        2 
  22 chr22_39921386     ASom    G    A        1      2        2 
  22 chr22_39921386     HCab    G    A        0      0        2 
  22 chr22_39921386     HPrz    G    A        0      0        2 
  22 chr22_39921386     ZBoe    G    A        0      0        2 
  22 chr22_39921386     ZGre    G    A        0      0        2 
  22 chr22_39921386     ZHar    G    A        0      0        2 
  22 chr22_39921386   Sample    G    A        1      2        2 
  22 chr22_39921403     AAsi    A    G        0      0        2 
  22 chr22_39921403     AKia    A    G        1      2        2 
  22 chr22_39921403     AOna    A    G        0      0        2 
  22 chr22_39921403     ASom    A    G        0      0        2 
  22 chr22_39921403     HCab    A    G        0      0        2 
  22 chr22_39921403     HPrz    A    G        0      0        2 
  22 chr22_39921403     ZBoe    A    G        0      0        2 
  22 chr22_39921403     ZGre    A    G        0      0        2 
  22 chr22_39921403     ZHar    A    G        0      0        2 
  22 chr22_39921403   Sample    A    G        0      0        2 
  22 chr22_39921545     AAsi    A    G        0      0        2 
  22 chr22_39921545     AKia    A    G        0      0        2 
  22 chr22_39921545     AOna    A    G        0      0        2 
  22 chr22_39921545     ASom    A    G        0      0        2 
  22 chr22_39921545     HCab    A    G      0.5      1        2 
  22 chr22_39921545     HPrz    A    G        0      0        2 
  22 chr22_39921545     ZBoe    A    G        0      0        2 
  22 chr22_39921545     ZGre    A    G        0      0        2 
  22 chr22_39921545     ZHar    A    G        0      0        2 
  22 chr22_39921545   Sample    A    G        0      0        2 
  22 chr22_39929463     AAsi    C    T        0      0        2 
  22 chr22_39929463     AKia    C    T        1      2        2 
  22 chr22_39929463     AOna    C    T        0      0        2 
  22 chr22_39929463     ASom    C    T        0      0        2 
  22 chr22_39929463     HCab    C    T        1      2        2 
  22 chr22_39929463     HPrz    C    T        1      2        2 
  22 chr22_39929463     ZBoe    C    T        0      0        2 
  22 chr22_39929463     ZGre    C    T        0      0        2 
  22 chr22_39929463     ZHar    C    T        0      0        2 
  22 chr22_39929463   Sample    C    T        0      0        2 
  22 chr22_39931993     AAsi    A    T        0      0        2 
  22 chr22_39931993     AKia    A    T        0      0        2 
  22 chr22_39931993     AOna    A    T        0      0        2 
  22 chr22_39931993     ASom    A    T        0      0        2 
  22 chr22_39931993     HCab    A    T        0      0        2 
  22 chr22_39931993     HPrz    A    T        0      0        2 
  22 chr22_39931993     ZBoe    A    T      0.5      1        2 
  22 chr22_39931993     ZGre    A    T        0      0        2 
  22 chr22_39931993     ZHar    A    T        0      0        2 
  22 chr22_39931993   Sample    A    T        0      0        2 
  22 chr22_39946071     AAsi    C    T        0      0        2 
  22 chr22_39946071     AKia    C    T        0      0        2 
  22 chr22_39946071     AOna    C    T        0      0        2 
  22 chr22_39946071     ASom    C    T        0      0        2 
  22 chr22_39946071     HCab    C    T        0      0        2 
  22 chr22_39946071     HPrz    C    T      0.5      1        2 
  22 chr22_39946071     ZBoe    C    T        0      0        2 
  22 chr22_39946071     ZGre    C    T        0      0        2 
  22 chr22_39946071     ZHar    C    T        0      0        2 
  22 chr22_39946071   Sample    C    T        0      0        2 
  22 chr22_39949933     AAsi    A    G        0      0        2 
  22 chr22_39949933     AKia    A    G        0      0        2 
  22 chr22_39949933     AOna    A    G        0      0        2 
  22 chr22_39949933     ASom    A    G        0      0        2 
  22 chr22_39949933     HCab    A    G        0      0        2 
  22 chr22_39949933     HPrz    A    G        0      0        2 
  22 chr22_39949933     ZBoe    A    G        0      0        2 
  22 chr22_39949933     ZGre    A    G        1      2        2 
  22 chr22_39949933     ZHar    A    G        0      0        2 
  22 chr22_39949933   Sample    A    G        0      0        2 
  22 chr22_39955714     AAsi    G    C        0      0        2 
  22 chr22_39955714     AKia    G    C        0      0        2 
  22 chr22_39955714     AOna    G    C        0      0        2 
  22 chr22_39955714     ASom    G    C        0      0        2 
  22 chr22_39955714     HCab    G    C        0      0        2 
  22 chr22_39955714     HPrz    G    C        0      0        2 
  22 chr22_39955714     ZBoe    G    C        0      0        2 
  22 chr22_39955714     ZGre    G    C        1      2        2 
  22 chr22_39955714     ZHar    G    C        0      0        2 
  22 chr22_39955714   Sample    G    C        0      0        2 
  22 chr22_39957408     AAsi    C    T        0      0        2 
  22 chr22_39957408     AKia    C    T        0      0        2 
  22 chr22_39957408     AOna    C    T        0      0        2 
  22 chr22_39957408     ASom    C    T        0      0        2 
  22 chr22_39957408     HCab    C    T        0      0        2 
  22 chr22_39957408     HPrz    C    T      0.5      1        2 
  22 chr22_39957408     ZBoe    C    T        0      0        2 
  22 chr22_39957408     ZGre    C    T        0      0        2 
  22 chr22_39957408     ZHar    C    T        0      0        2 
  22 chr22_39957408   Sample    C    T        0      0        2 
  22 chr22_39958879     AAsi    T    C        0      0        2 
  22 chr22_39958879     AKia    T    C        0      0        2 
  22 chr22_39958879     AOna    T    C        0      0        2 
  22 chr22_39958879     ASom    T    C        0      0        2 
  22 chr22_39958879     HCab    T    C        0      0        2 
  22 chr22_39958879     HPrz    T    C        0      0        2 
  22 chr22_39958879     ZBoe    T    C        0      0        2 
  22 chr22_39958879     ZGre    T    C        0      0        2 
  22 chr22_39958879     ZHar    T    C      0.5      1        2 
  22 chr22_39958879   Sample    T    C        0      0        2 
  22 chr22_39966900     AAsi    C    A        0      0        2 
  22 chr22_39966900     AKia    C    A        1      2        2 
  22 chr22_39966900     AOna    C    A        1      2        2 
  22 chr22_39966900     ASom    C    A        0      0        2 
  22 chr22_39966900     HCab    C    A        0      0        2 
  22 chr22_39966900     HPrz    C    A        0      0        2 
  22 chr22_39966900     ZBoe    C    A        0      0        2 
  22 chr22_39966900     ZGre    C    A        0      0        2 
  22 chr22_39966900     ZHar    C    A        0      0        2 
  22 chr22_39966900   Sample    C    A        0      0        2 
  22 chr22_39973944     AAsi    A    C        0      0        2 
  22 chr22_39973944     AKia    A    C        0      0        2 
  22 chr22_39973944     AOna    A    C        1      2        2 
  22 chr22_39973944     ASom    A    C        0      0        2 
  22 chr22_39973944     HCab    A    C        0      0        2 
  22 chr22_39973944     HPrz    A    C        0      0        2 
  22 chr22_39973944     ZBoe    A    C        0      0        2 
  22 chr22_39973944     ZGre    A    C        0      0        2 
  22 chr22_39973944     ZHar    A    C        0      0        2 
  22 chr22_39973944   Sample    A    C        0      0        2 
  22 chr22_39979478     AAsi    G    A        0      0        2 
  22 chr22_39979478     AKia    G    A        0      0        2 
  22 chr22_39979478     AOna    G    A        0      0        2 
  22 chr22_39979478     ASom    G    A        1      2        2 
  22 chr22_39979478     HCab    G    A        0      0        2 
  22 chr22_39979478     HPrz    G    A        0      0        2 
  22 chr22_39979478     ZBoe    G    A        0      0        2 
  22 chr22_39979478     ZGre    G    A        0      0        2 
  22 chr22_39979478     ZHar    G    A        0      0        2 
  22 chr22_39979478   Sample    G    A        0      0        2 
  22 chr22_39980533     AAsi    G    T        0      0        2 
  22 chr22_39980533     AKia    G    T        0      0        2 
  22 chr22_39980533     AOna    G    T        0      0        2 
  22 chr22_39980533     ASom    G    T        1      2        2 
  22 chr22_39980533     HCab    G    T        0      0        2 
  22 chr22_39980533     HPrz    G    T        0      0        2 
  22 chr22_39980533     ZBoe    G    T        0      0        2 
  22 chr22_39980533     ZGre    G    T        0      0        2 
  22 chr22_39980533     ZHar    G    T        0      0        2 
  22 chr22_39980533   Sample    G    T        0      0        2 
  22 chr22_39980868     AAsi    A    G        0      0        2 
  22 chr22_39980868     AKia    A    G        0      0        2 
  22 chr22_39980868     AOna    A    G        0      0        2 
  22 chr22_39980868     ASom    A    G        0      0        2 
  22 chr22_39980868     HCab    A    G        0      0        2 
  22 chr22_39980868     HPrz    A    G        0      0        2 
  22 chr22_39980868     ZBoe    A    G      0.5      1        2 
  22 chr22_39980868     ZGre    A    G        0      0        2 
  22 chr22_39980868     ZHar    A    G        0      0        2 
  22 chr22_39980868   Sample    A    G        0      0        2 
  22 chr22_39991290     AAsi    T    C        0      0        2 
  22 chr22_39991290     AKia    T    C      0.5      1        2 
  22 chr22_39991290     AOna    T    C        0      0        2 
  22 chr22_39991290     ASom    T    C        0      0        2 
  22 chr22_39991290     HCab    T    C        0      0        2 
  22 chr22_39991290     HPrz    T    C        0      0        2 
  22 chr22_39991290     ZBoe    T    C        0      0        2 
  22 chr22_39991290     ZGre    T    C        0      0        2 
  22 chr22_39991290     ZHar    T    C        0      0        2 
  22 chr22_39991290   Sample    T    C        0      0        2 
  22 chr22_39999352     AAsi    G    A      0.5      1        2 
  22 chr22_39999352     AKia    G    A        0      0        2 
  22 chr22_39999352     AOna    G    A        0      0        2 
  22 chr22_39999352     ASom    G    A        0      0        2 
  22 chr22_39999352     HCab    G    A        0      0        2 
  22 chr22_39999352     HPrz    G    A        0      0        2 
  22 chr22_39999352     ZBoe    G    A        0      0        2 
  22 chr22_39999352     ZGre    G    A        0      0        2 
  22 chr22_39999352     ZHar    G    A        0      0        2 
  22 chr22_39999352   Sample    G    A        0      0        2 
  22 chr22_40004045     AAsi    C    T        0      0        2 
  22 chr22_40004045     AKia    C    T        0      0        2 
  22 chr22_40004045     AOna    C    T        0      0        2 
  22 chr22_40004045     ASom    C    T        0      0        2 
  22 chr22_40004045     HCab    C    T        0      0        2 
  22 chr22_40004045     HPrz    C    T        0      0        2 
  22 chr22_40004045     ZBoe    C    T      0.5      1        2 
  22 chr22_40004045     ZGre    C    T        0      0        2 
  22 chr22_40004045     ZHar    C    T        0      0        2 
  22 chr22_40004045   Sample    C    T        0      0        2 
  22 chr22_40006614     AAsi    G    C        0      0        2 
  22 chr22_40006614     AKia    G    C        0      0        2 
  22 chr22_40006614     AOna    G    C        0      0        2 
  22 chr22_40006614     ASom    G    C        1      2        2 
  22 chr22_40006614     HCab    G    C        0      0        2 
  22 chr22_40006614     HPrz    G    C        0      0        2 
  22 chr22_40006614     ZBoe    G    C        0      0        2 
  22 chr22_40006614     ZGre    G    C        0      0        2 
  22 chr22_40006614     ZHar    G    C        0      0        2 
  22 chr22_40006614   Sample    G    C        0      0        2 
  22 chr22_40034405     AAsi    T    C        0      0        2 
  22 chr22_40034405     AKia    T    C        0      0        2 
  22 chr22_40034405     AOna    T    C        0      0        2 
  22 chr22_40034405     ASom    T    C        0      0        2 
  22 chr22_40034405     HCab    T    C        1      2        2 
  22 chr22_40034405     HPrz    T    C        1      2        2 
  22 chr22_40034405     ZBoe    T    C        0      0        2 
  22 chr22_40034405     ZGre    T    C        0      0        2 
  22 chr22_40034405     ZHar    T    C        0      0        2 
  22 chr22_40034405   Sample    T    C        0      0        2 
  22 chr22_40043797     AAsi    G    A        0      0        2 
  22 chr22_40043797     AKia    G    A        0      0        2 
  22 chr22_40043797     AOna    G    A        0      0        2 
  22 chr22_40043797     ASom    G    A        0      0        2 
  22 chr22_40043797     HCab    G    A        0      0        2 
  22 chr22_40043797     HPrz    G    A        0      0        2 
  22 chr22_40043797     ZBoe    G    A      0.5      1        2 
  22 chr22_40043797     ZGre    G    A        0      0        2 
  22 chr22_40043797     ZHar    G    A        0      0        2 
  22 chr22_40043797   Sample    G    A        0      0        2 
  22 chr22_40046203     AAsi    T    C        0      0        2 
  22 chr22_40046203     AKia    T    C        0      0        2 
  22 chr22_40046203     AOna    T    C        0      0        2 
  22 chr22_40046203     ASom    T    C        0      0        2 
  22 chr22_40046203     HCab    T    C        0      0        2 
  22 chr22_40046203     HPrz    T    C        0      0        2 
  22 chr22_40046203     ZBoe    T    C        0      0        2 
  22 chr22_40046203     ZGre    T    C        1      2        2 
  22 chr22_40046203     ZHar    T    C        0      0        2 
  22 chr22_40046203   Sample    T    C        0      0        2 
  22 chr22_40050673     AAsi    T    C        0      0        2 
  22 chr22_40050673     AKia    T    C        0      0        2 
  22 chr22_40050673     AOna    T    C        0      0        2 
  22 chr22_40050673     ASom    T    C        0      0        2 
  22 chr22_40050673     HCab    T    C        1      2        2 
  22 chr22_40050673     HPrz    T    C        1      2        2 
  22 chr22_40050673     ZBoe    T    C        0      0        2 
  22 chr22_40050673     ZGre    T    C        0      0        2 
  22 chr22_40050673     ZHar    T    C        0      0        2 
  22 chr22_40050673   Sample    T    C        0      0        2 
  22 chr22_40052121     AAsi    C    A        0      0        2 
  22 chr22_40052121     AKia    C    A        0      0        2 
  22 chr22_40052121     AOna    C    A        0      0        2 
  22 chr22_40052121     ASom    C    A        0      0        2 
  22 chr22_40052121     HCab    C    A        1      2        2 
  22 chr22_40052121     HPrz    C    A        1      2        2 
  22 chr22_40052121     ZBoe    C    A        0      0        2 
  22 chr22_40052121     ZGre    C    A        0      0        2 
  22 chr22_40052121     ZHar    C    A        0      0        2 
  22 chr22_40052121   Sample    C    A        0      0        2 
  22 chr22_40053050     AAsi    T    C        0      0        2 
  22 chr22_40053050     AKia    T    C      0.5      1        2 
  22 chr22_40053050     AOna    T    C        0      0        2 
  22 chr22_40053050     ASom    T    C        0      0        2 
  22 chr22_40053050     HCab    T    C        0      0        2 
  22 chr22_40053050     HPrz    T    C        0      0        2 
  22 chr22_40053050     ZBoe    T    C        0      0        2 
  22 chr22_40053050     ZGre    T    C        0      0        2 
  22 chr22_40053050     ZHar    T    C        0      0        2 
  22 chr22_40053050   Sample    T    C        0      0        2 
  22 chr22_40058293     AAsi    C    T        0      0        2 
  22 chr22_40058293     AKia    C    T        0      0        2 
  22 chr22_40058293     AOna    C    T        0      0        2 
  22 chr22_40058293     ASom    C    T        0      0        2 
  22 chr22_40058293     HCab    C    T        1      2        2 
  22 chr22_40058293     HPrz    C    T        1      2        2 
  22 chr22_40058293     ZBoe    C    T        0      0        2 
  22 chr22_40058293     ZGre    C    T        0      0        2 
  22 chr22_40058293     ZHar    C    T        0      0        2 
  22 chr22_40058293   Sample    C    T        0      0        2 
  22 chr22_40067237     AAsi    G    A        1      2        2 
  22 chr22_40067237     AKia    G    A        0      0        2 
  22 chr22_40067237     AOna    G    A        0      0        2 
  22 chr22_40067237     ASom    G    A        1      2        2 
  22 chr22_40067237     HCab    G    A        0      0        2 
  22 chr22_40067237     HPrz    G    A        0      0        2 
  22 chr22_40067237     ZBoe    G    A        0      0        2 
  22 chr22_40067237     ZGre    G    A        0      0        2 
  22 chr22_40067237     ZHar    G    A        0      0        2 
  22 chr22_40067237   Sample    G    A        1      2        2 
  22 chr22_40068987     AAsi    C    A        0      0        2 
  22 chr22_40068987     AKia    C    A        0      0        2 
  22 chr22_40068987     AOna    C    A        0      0        2 
  22 chr22_40068987     ASom    C    A        0      0        2 
  22 chr22_40068987     HCab    C    A        0      0        2 
  22 chr22_40068987     HPrz    C    A        0      0        2 
  22 chr22_40068987     ZBoe    C    A      0.5      1        2 
  22 chr22_40068987     ZGre    C    A        0      0        2 
  22 chr22_40068987     ZHar    C    A        0      0        2 
  22 chr22_40068987   Sample    C    A        0      0        2 
  22 chr22_40069480     AAsi    C    A        0      0        2 
  22 chr22_40069480     AKia    C    A        0      0        2 
  22 chr22_40069480     AOna    C    A        0      0        2 
  22 chr22_40069480     ASom    C    A        0      0        2 
  22 chr22_40069480     HCab    C    A        0      0        2 
  22 chr22_40069480     HPrz    C    A        0      0        2 
  22 chr22_40069480     ZBoe    C    A      0.5      1        2 
  22 chr22_40069480     ZGre    C    A        0      0        2 
  22 chr22_40069480     ZHar    C    A        0      0        2 
  22 chr22_40069480   Sample    C    A        0      0        2 
  22 chr22_40071104     AAsi    T    C        0      0        2 
  22 chr22_40071104     AKia    T    C        0      0        2 
  22 chr22_40071104     AOna    T    C        0      0        2 
  22 chr22_40071104     ASom    T    C        0      0        2 
  22 chr22_40071104     HCab    T    C        0      0        2 
  22 chr22_40071104     HPrz    T    C        0      0        2 
  22 chr22_40071104     ZBoe    T    C        0      0        2 
  22 chr22_40071104     ZGre    T    C        1      2        2 
  22 chr22_40071104     ZHar    T    C        0      0        2 
  22 chr22_40071104   Sample    T    C        0      0        2 
  22 chr22_40071984     AAsi    G    T        0      0        2 
  22 chr22_40071984     AKia    G    T        0      0        2 
  22 chr22_40071984     AOna    G    T        0      0        2 
  22 chr22_40071984     ASom    G    T        0      0        2 
  22 chr22_40071984     HCab    G    T        0      0        2 
  22 chr22_40071984     HPrz    G    T        0      0        2 
  22 chr22_40071984     ZBoe    G    T        0      0        2 
  22 chr22_40071984     ZGre    G    T        0      0        2 
  22 chr22_40071984     ZHar    G    T        1      2        2 
  22 chr22_40071984   Sample    G    T        0      0        2 
  22 chr22_40082302     AAsi    T    G        0      0        2 
  22 chr22_40082302     AKia    T    G        0      0        2 
  22 chr22_40082302     AOna    T    G        1      2        2 
  22 chr22_40082302     ASom    T    G        0      0        2 
  22 chr22_40082302     HCab    T    G        0      0        2 
  22 chr22_40082302     HPrz    T    G        0      0        2 
  22 chr22_40082302     ZBoe    T    G        0      0        2 
  22 chr22_40082302     ZGre    T    G        0      0        2 
  22 chr22_40082302     ZHar    T    G        0      0        2 
  22 chr22_40082302   Sample    T    G        0      0        2 
  22 chr22_40086362     AAsi    C    T        0      0        2 
  22 chr22_40086362     AKia    C    T        0      0        2 
  22 chr22_40086362     AOna    C    T        0      0        2 
  22 chr22_40086362     ASom    C    T        0      0        2 
  22 chr22_40086362     HCab    C    T        0      0        2 
  22 chr22_40086362     HPrz    C    T        0      0        2 
  22 chr22_40086362     ZBoe    C    T        0      0        2 
  22 chr22_40086362     ZGre    C    T        1      2        2 
  22 chr22_40086362     ZHar    C    T        0      0        2 
  22 chr22_40086362   Sample    C    T        0      0        2 
  22 chr22_40095944     AAsi    C    T      0.5      1        2 
  22 chr22_40095944     AKia    C    T        0      0        2 
  22 chr22_40095944     AOna    C    T        0      0        2 
  22 chr22_40095944     ASom    C    T        0      0        2 
  22 chr22_40095944     HCab    C    T        0      0        2 
  22 chr22_40095944     HPrz    C    T        0      0        2 
  22 chr22_40095944     ZBoe    C    T        0      0        2 
  22 chr22_40095944     ZGre    C    T        0      0        2 
  22 chr22_40095944     ZHar    C    T        0      0        2 
  22 chr22_40095944   Sample    C    T        0      0        2 
  22 chr22_40102868     AAsi    T    G        0      0        2 
  22 chr22_40102868     AKia    T    G      0.5      1        2 
  22 chr22_40102868     AOna    T    G        0      0        2 
  22 chr22_40102868     ASom    T    G        0      0        2 
  22 chr22_40102868     HCab    T    G        0      0        2 
  22 chr22_40102868     HPrz    T    G        0      0        2 
  22 chr22_40102868     ZBoe    T    G        0      0        2 
  22 chr22_40102868     ZGre    T    G        0      0        2 
  22 chr22_40102868     ZHar    T    G        0      0        2 
  22 chr22_40102868   Sample    T    G        0      0        2 
  22 chr22_40107159     AAsi    G    A        1      2        2 
  22 chr22_40107159     AKia    G    A        1      2        2 
  22 chr22_40107159     AOna    G    A        1      2        2 
  22 chr22_40107159     ASom    G    A        1      2        2 
  22 chr22_40107159     HCab    G    A        0      0        2 
  22 chr22_40107159     HPrz    G    A        0      0        2 
  22 chr22_40107159     ZBoe    G    A        0      0        2 
  22 chr22_40107159     ZGre    G    A        0      0        2 
  22 chr22_40107159     ZHar    G    A        0      0        2 
  22 chr22_40107159   Sample    G    A        1      2        2 
  22 chr22_40108754     AAsi    A    G        0      0        2 
  22 chr22_40108754     AKia    A    G        0      0        2 
  22 chr22_40108754     AOna    A    G        0      0        2 
  22 chr22_40108754     ASom    A    G        0      0        2 
  22 chr22_40108754     HCab    A    G        1      2        2 
  22 chr22_40108754     HPrz    A    G        1      2        2 
  22 chr22_40108754     ZBoe    A    G        0      0        2 
  22 chr22_40108754     ZGre    A    G        0      0        2 
  22 chr22_40108754     ZHar    A    G        0      0        2 
  22 chr22_40108754   Sample    A    G        0      0        2 
  22 chr22_40111337     AAsi    C    A        0      0        2 
  22 chr22_40111337     AKia    C    A        0      0        2 
  22 chr22_40111337     AOna    C    A        0      0        2 
  22 chr22_40111337     ASom    C    A        0      0        2 
  22 chr22_40111337     HCab    C    A        1      2        2 
  22 chr22_40111337     HPrz    C    A        1      2        2 
  22 chr22_40111337     ZBoe    C    A        0      0        2 
  22 chr22_40111337     ZGre    C    A        0      0        2 
  22 chr22_40111337     ZHar    C    A        0      0        2 
  22 chr22_40111337   Sample    C    A        0      0        2 
  22 chr22_40116297     AAsi    C    A        0      0        2 
  22 chr22_40116297     AKia    C    A        0      0        2 
  22 chr22_40116297     AOna    C    A        0      0        2 
  22 chr22_40116297     ASom    C    A        0      0        2 
  22 chr22_40116297     HCab    C    A        0      0        2 
  22 chr22_40116297     HPrz    C    A        0      0        2 
  22 chr22_40116297     ZBoe    C    A        0      0        2 
  22 chr22_40116297     ZGre    C    A        1      2        2 
  22 chr22_40116297     ZHar    C    A        0      0        2 
  22 chr22_40116297   Sample    C    A        0      0        2 
  22 chr22_40118405     AAsi    C    T        0      0        2 
  22 chr22_40118405     AKia    C    T        0      0        2 
  22 chr22_40118405     AOna    C    T        0      0        2 
  22 chr22_40118405     ASom    C    T        0      0        2 
  22 chr22_40118405     HCab    C    T        1      2        2 
  22 chr22_40118405     HPrz    C    T        1      2        2 
  22 chr22_40118405     ZBoe    C    T        0      0        2 
  22 chr22_40118405     ZGre    C    T        0      0        2 
  22 chr22_40118405     ZHar    C    T        0      0        2 
  22 chr22_40118405   Sample    C    T        0      0        2 
  22 chr22_40119366     AAsi    C    A        0      0        2 
  22 chr22_40119366     AKia    C    A        1      2        2 
  22 chr22_40119366     AOna    C    A        1      2        2 
  22 chr22_40119366     ASom    C    A        0      0        2 
  22 chr22_40119366     HCab    C    A        0      0        2 
  22 chr22_40119366     HPrz    C    A        0      0        2 
  22 chr22_40119366     ZBoe    C    A        0      0        2 
  22 chr22_40119366     ZGre    C    A        0      0        2 
  22 chr22_40119366     ZHar    C    A        0      0        2 
  22 chr22_40119366   Sample    C    A        0      0        2 
  22 chr22_40129112     AAsi    C    T        0      0        2 
  22 chr22_40129112     AKia    C    T        0      0        2 
  22 chr22_40129112     AOna    C    T        0      0        2 
  22 chr22_40129112     ASom    C    T        0      0        2 
  22 chr22_40129112     HCab    C    T        1      2        2 
  22 chr22_40129112     HPrz    C    T      0.5      1        2 
  22 chr22_40129112     ZBoe    C    T        0      0        2 
  22 chr22_40129112     ZGre    C    T        0      0        2 
  22 chr22_40129112     ZHar    C    T        0      0        2 
  22 chr22_40129112   Sample    C    T        0      0        2 
  22 chr22_40132494     AAsi    C    T        0      0        2 
  22 chr22_40132494     AKia    C    T        0      0        2 
  22 chr22_40132494     AOna    C    T        0      0        2 
  22 chr22_40132494     ASom    C    T        0      0        2 
  22 chr22_40132494     HCab    C    T        0      0        2 
  22 chr22_40132494     HPrz    C    T        0      0        2 
  22 chr22_40132494     ZBoe    C    T        0      0        2 
  22 chr22_40132494     ZGre    C    T        1      2        2 
  22 chr22_40132494     ZHar    C    T        0      0        2 
  22 chr22_40132494   Sample    C    T        0      0        2 
  22 chr22_40134234     AAsi    G    C        0      0        2 
  22 chr22_40134234     AKia    G    C        0      0        2 
  22 chr22_40134234     AOna    G    C        0      0        2 
  22 chr22_40134234     ASom    G    C        0      0        2 
  22 chr22_40134234     HCab    G    C        0      0        2 
  22 chr22_40134234     HPrz    G    C        0      0        2 
  22 chr22_40134234     ZBoe    G    C        0      0        2 
  22 chr22_40134234     ZGre    G    C      0.5      1        2 
  22 chr22_40134234     ZHar    G    C        0      0        2 
  22 chr22_40134234   Sample    G    C        0      0        2 
  22 chr22_40136591     AAsi    G    A        1      2        2 
  22 chr22_40136591     AKia    G    A        0      0        2 
  22 chr22_40136591     AOna    G    A        0      0        2 
  22 chr22_40136591     ASom    G    A        1      2        2 
  22 chr22_40136591     HCab    G    A        1      2        2 
  22 chr22_40136591     HPrz    G    A        1      2        2 
  22 chr22_40136591     ZBoe    G    A        0      0        2 
  22 chr22_40136591     ZGre    G    A        0      0        2 
  22 chr22_40136591     ZHar    G    A        0      0        2 
  22 chr22_40136591   Sample    G    A        1      2        2 
  22 chr22_40153833     AAsi    G    A        0      0        2 
  22 chr22_40153833     AKia    G    A        0      0        2 
  22 chr22_40153833     AOna    G    A        0      0        2 
  22 chr22_40153833     ASom    G    A        0      0        2 
  22 chr22_40153833     HCab    G    A        1      2        2 
  22 chr22_40153833     HPrz    G    A        1      2        2 
  22 chr22_40153833     ZBoe    G    A        0      0        2 
  22 chr22_40153833     ZGre    G    A        0      0        2 
  22 chr22_40153833     ZHar    G    A        0      0        2 
  22 chr22_40153833   Sample    G    A        0      0        2 
  22 chr22_40160312     AAsi    C    T        0      0        2 
  22 chr22_40160312     AKia    C    T      0.5      1        2 
  22 chr22_40160312     AOna    C    T        0      0        2 
  22 chr22_40160312     ASom    C    T        0      0        2 
  22 chr22_40160312     HCab    C    T        0      0        2 
  22 chr22_40160312     HPrz    C    T        0      0        2 
  22 chr22_40160312     ZBoe    C    T        0      0        2 
  22 chr22_40160312     ZGre    C    T        0      0        2 
  22 chr22_40160312     ZHar    C    T        0      0        2 
  22 chr22_40160312   Sample    C    T        0      0        2 
  22 chr22_40169230     AAsi    C    A        0      0        2 
  22 chr22_40169230     AKia    C    A      0.5      1        2 
  22 chr22_40169230     AOna    C    A        0      0        2 
  22 chr22_40169230     ASom    C    A        0      0        2 
  22 chr22_40169230     HCab    C    A        0      0        2 
  22 chr22_40169230     HPrz    C    A        0      0        2 
  22 chr22_40169230     ZBoe    C    A        0      0        2 
  22 chr22_40169230     ZGre    C    A        0      0        2 
  22 chr22_40169230     ZHar    C    A        0      0        2 
  22 chr22_40169230   Sample    C    A        0      0        2 
  22 chr22_40177956     AAsi    T    C        1      2        2 
  22 chr22_40177956     AKia    T    C        0      0        2 
  22 chr22_40177956     AOna    T    C        0      0        2 
  22 chr22_40177956     ASom    T    C        1      2        2 
  22 chr22_40177956     HCab    T    C        0      0        2 
  22 chr22_40177956     HPrz    T    C        0      0        2 
  22 chr22_40177956     ZBoe    T    C      0.5      1        2 
  22 chr22_40177956     ZGre    T    C        0      0        2 
  22 chr22_40177956     ZHar    T    C        0      0        2 
  22 chr22_40177956   Sample    T    C        1      2        2 
  22 chr22_40180159     AAsi    T    C        1      2        2 
  22 chr22_40180159     AKia    T    C        0      0        2 
  22 chr22_40180159     AOna    T    C        0      0        2 
  22 chr22_40180159     ASom    T    C      0.5      1        2 
  22 chr22_40180159     HCab    T    C        0      0        2 
  22 chr22_40180159     HPrz    T    C        0      0        2 
  22 chr22_40180159     ZBoe    T    C        0      0        2 
  22 chr22_40180159     ZGre    T    C        0      0        2 
  22 chr22_40180159     ZHar    T    C        0      0        2 
  22 chr22_40180159   Sample    T    C        0      0        2 
  22 chr22_40180398     AAsi    G    A        0      0        2 
  22 chr22_40180398     AKia    G    A        0      0        2 
  22 chr22_40180398     AOna    G    A        0      0        2 
  22 chr22_40180398     ASom    G    A        0      0        2 
  22 chr22_40180398     HCab    G    A        1      2        2 
  22 chr22_40180398     HPrz    G    A        1      2        2 
  22 chr22_40180398     ZBoe    G    A        0      0        2 
  22 chr22_40180398     ZGre    G    A        0      0        2 
  22 chr22_40180398     ZHar    G    A        0      0        2 
  22 chr22_40180398   Sample    G    A        0      0        2 
  22 chr22_40182988     AAsi    T    C        0      0        2 
  22 chr22_40182988     AKia    T    C        0      0        2 
  22 chr22_40182988     AOna    T    C        0      0        2 
  22 chr22_40182988     ASom    T    C        0      0        2 
  22 chr22_40182988     HCab    T    C        1      2        2 
  22 chr22_40182988     HPrz    T    C        1      2        2 
  22 chr22_40182988     ZBoe    T    C        0      0        2 
  22 chr22_40182988     ZGre    T    C        0      0        2 
  22 chr22_40182988     ZHar    T    C        0      0        2 
  22 chr22_40182988   Sample    T    C        1      2        2 
  22 chr22_40184447     AAsi    T    C        0      0        2 
  22 chr22_40184447     AKia    T    C        0      0        2 
  22 chr22_40184447     AOna    T    C        0      0        2 
  22 chr22_40184447     ASom    T    C        0      0        2 
  22 chr22_40184447     HCab    T    C        0      0        2 
  22 chr22_40184447     HPrz    T    C      0.5      1        2 
  22 chr22_40184447     ZBoe    T    C        0      0        2 
  22 chr22_40184447     ZGre    T    C        0      0        2 
  22 chr22_40184447     ZHar    T    C        0      0        2 
  22 chr22_40184447   Sample    T    C        0      0        2 
  22 chr22_40184507     AAsi    T    G        1      2        2 
  22 chr22_40184507     AKia    T    G        0      0        2 
  22 chr22_40184507     AOna    T    G        0      0        2 
  22 chr22_40184507     ASom    T    G      0.5      1        2 
  22 chr22_40184507     HCab    T    G        0      0        2 
  22 chr22_40184507     HPrz    T    G        0      0        2 
  22 chr22_40184507     ZBoe    T    G        0      0        2 
  22 chr22_40184507     ZGre    T    G        0      0        2 
  22 chr22_40184507     ZHar    T    G        0      0        2 
  22 chr22_40184507   Sample    T    G        0      0        2 
  22 chr22_40197303     AAsi    C    T        0      0        2 
  22 chr22_40197303     AKia    C    T        0      0        2 
  22 chr22_40197303     AOna    C    T        0      0        2 
  22 chr22_40197303     ASom    C    T        0      0        2 
  22 chr22_40197303     HCab    C    T        1      2        2 
  22 chr22_40197303     HPrz    C    T        1      2        2 
  22 chr22_40197303     ZBoe    C    T        0      0        2 
  22 chr22_40197303     ZGre    C    T        0      0        2 
  22 chr22_40197303     ZHar    C    T        0      0        2 
  22 chr22_40197303   Sample    C    T        0      0        2 
  22 chr22_40200654     AAsi    A    G        0      0        2 
  22 chr22_40200654     AKia    A    G        0      0        2 
  22 chr22_40200654     AOna    A    G        0      0        2 
  22 chr22_40200654     ASom    A    G        0      0        2 
  22 chr22_40200654     HCab    A    G        1      2        2 
  22 chr22_40200654     HPrz    A    G        1      2        2 
  22 chr22_40200654     ZBoe    A    G        0      0        2 
  22 chr22_40200654     ZGre    A    G        0      0        2 
  22 chr22_40200654     ZHar    A    G        0      0        2 
  22 chr22_40200654   Sample    A    G        0      0        2 
  22 chr22_40201222     AAsi    G    A        0      0        2 
  22 chr22_40201222     AKia    G    A        0      0        2 
  22 chr22_40201222     AOna    G    A        1      2        2 
  22 chr22_40201222     ASom    G    A        0      0        2 
  22 chr22_40201222     HCab    G    A        0      0        2 
  22 chr22_40201222     HPrz    G    A        0      0        2 
  22 chr22_40201222     ZBoe    G    A        0      0        2 
  22 chr22_40201222     ZGre    G    A        0      0        2 
  22 chr22_40201222     ZHar    G    A        0      0        2 
  22 chr22_40201222   Sample    G    A        0      0        2 
  22 chr22_40202381     AAsi    T    C        0      0        2 
  22 chr22_40202381     AKia    T    C        0      0        2 
  22 chr22_40202381     AOna    T    C        1      2        2 
  22 chr22_40202381     ASom    T    C        0      0        2 
  22 chr22_40202381     HCab    T    C        0      0        2 
  22 chr22_40202381     HPrz    T    C        0      0        2 
  22 chr22_40202381     ZBoe    T    C        0      0        2 
  22 chr22_40202381     ZGre    T    C        0      0        2 
  22 chr22_40202381     ZHar    T    C        0      0        2 
  22 chr22_40202381   Sample    T    C        0      0        2 
  22 chr22_40202469     AAsi    T    C        0      0        2 
  22 chr22_40202469     AKia    T    C        0      0        2 
  22 chr22_40202469     AOna    T    C        0      0        2 
  22 chr22_40202469     ASom    T    C        0      0        2 
  22 chr22_40202469     HCab    T    C        0      0        2 
  22 chr22_40202469     HPrz    T    C        0      0        2 
  22 chr22_40202469     ZBoe    T    C        0      0        2 
  22 chr22_40202469     ZGre    T    C        1      2        2 
  22 chr22_40202469     ZHar    T    C        0      0        2 
  22 chr22_40202469   Sample    T    C        0      0        2 
  22 chr22_40205452     AAsi    A    G        0      0        2 
  22 chr22_40205452     AKia    A    G        0      0        2 
  22 chr22_40205452     AOna    A    G        0      0        2 
  22 chr22_40205452     ASom    A    G        0      0        2 
  22 chr22_40205452     HCab    A    G        0      0        2 
  22 chr22_40205452     HPrz    A    G        0      0        2 
  22 chr22_40205452     ZBoe    A    G      0.5      1        2 
  22 chr22_40205452     ZGre    A    G        0      0        2 
  22 chr22_40205452     ZHar    A    G        0      0        2 
  22 chr22_40205452   Sample    A    G        0      0        2 
  22 chr22_40208893     AAsi    G    C        0      0        2 
  22 chr22_40208893     AKia    G    C        0      0        2 
  22 chr22_40208893     AOna    G    C        0      0        2 
  22 chr22_40208893     ASom    G    C        0      0        2 
  22 chr22_40208893     HCab    G    C        0      0        2 
  22 chr22_40208893     HPrz    G    C        0      0        2 
  22 chr22_40208893     ZBoe    G    C        0      0        2 
  22 chr22_40208893     ZGre    G    C        1      2        2 
  22 chr22_40208893     ZHar    G    C        0      0        2 
  22 chr22_40208893   Sample    G    C        0      0        2 
  22 chr22_40213125     AAsi    C    T        0      0        2 
  22 chr22_40213125     AKia    C    T        0      0        2 
  22 chr22_40213125     AOna    C    T        0      0        2 
  22 chr22_40213125     ASom    C    T        0      0        2 
  22 chr22_40213125     HCab    C    T        1      2        2 
  22 chr22_40213125     HPrz    C    T        1      2        2 
  22 chr22_40213125     ZBoe    C    T        0      0        2 
  22 chr22_40213125     ZGre    C    T        0      0        2 
  22 chr22_40213125     ZHar    C    T        0      0        2 
  22 chr22_40213125   Sample    C    T        0      0        2 
  22 chr22_40219443     AAsi    A    C        0      0        2 
  22 chr22_40219443     AKia    A    C        0      0        2 
  22 chr22_40219443     AOna    A    C        0      0        2 
  22 chr22_40219443     ASom    A    C        0      0        2 
  22 chr22_40219443     HCab    A    C        0      0        2 
  22 chr22_40219443     HPrz    A    C        0      0        2 
  22 chr22_40219443     ZBoe    A    C        0      0        2 
  22 chr22_40219443     ZGre    A    C        0      0        2 
  22 chr22_40219443     ZHar    A    C      0.5      1        2 
  22 chr22_40219443   Sample    A    C        0      0        2 
  22 chr22_40220481     AAsi    C    A        0      0        2 
  22 chr22_40220481     AKia    C    A        0      0        2 
  22 chr22_40220481     AOna    C    A        0      0        2 
  22 chr22_40220481     ASom    C    A        0      0        2 
  22 chr22_40220481     HCab    C    A        0      0        2 
  22 chr22_40220481     HPrz    C    A        0      0        2 
  22 chr22_40220481     ZBoe    C    A      0.5      1        2 
  22 chr22_40220481     ZGre    C    A        0      0        2 
  22 chr22_40220481     ZHar    C    A        0      0        2 
  22 chr22_40220481   Sample    C    A        0      0        2 
  22 chr22_40222736     AAsi    C    T        0      0        2 
  22 chr22_40222736     AKia    C    T      0.5      1        2 
  22 chr22_40222736     AOna    C    T        0      0        2 
  22 chr22_40222736     ASom    C    T        0      0        2 
  22 chr22_40222736     HCab    C    T        0      0        2 
  22 chr22_40222736     HPrz    C    T        0      0        2 
  22 chr22_40222736     ZBoe    C    T        0      0        2 
  22 chr22_40222736     ZGre    C    T        0      0        2 
  22 chr22_40222736     ZHar    C    T        0      0        2 
  22 chr22_40222736   Sample    C    T        0      0        2 
  22 chr22_40223590     AAsi    T    C        0      0        2 
  22 chr22_40223590     AKia    T    C        0      0        2 
  22 chr22_40223590     AOna    T    C        0      0        2 
  22 chr22_40223590     ASom    T    C        0      0        2 
  22 chr22_40223590     HCab    T    C        1      2        2 
  22 chr22_40223590     HPrz    T    C        1      2        2 
  22 chr22_40223590     ZBoe    T    C        0      0        2 
  22 chr22_40223590     ZGre    T    C        0      0        2 
  22 chr22_40223590     ZHar    T    C        0      0        2 
  22 chr22_40223590   Sample    T    C        0      0        2 
  22 chr22_40223602     AAsi    G    C        0      0        2 
  22 chr22_40223602     AKia    G    C        0      0        2 
  22 chr22_40223602     AOna    G    C        0      0        2 
  22 chr22_40223602     ASom    G    C        0      0        2 
  22 chr22_40223602     HCab    G    C        0      0        2 
  22 chr22_40223602     HPrz    G    C        0      0        2 
  22 chr22_40223602     ZBoe    G    C      0.5      1        2 
  22 chr22_40223602     ZGre    G    C        0      0        2 
  22 chr22_40223602     ZHar    G    C        0      0        2 
  22 chr22_40223602   Sample    G    C        0      0        2 
  22 chr22_40223805     AAsi    C    T        0      0        2 
  22 chr22_40223805     AKia    C    T        0      0        2 
  22 chr22_40223805     AOna    C    T        0      0        2 
  22 chr22_40223805     ASom    C    T        0      0        2 
  22 chr22_40223805     HCab    C    T        0      0        2 
  22 chr22_40223805     HPrz    C    T        0      0        2 
  22 chr22_40223805     ZBoe    C    T        0      0        2 
  22 chr22_40223805     ZGre    C    T        1      2        2 
  22 chr22_40223805     ZHar    C    T        0      0        2 
  22 chr22_40223805   Sample    C    T        0      0        2 
  22 chr22_40226082     AAsi    G    A        1      2        2 
  22 chr22_40226082     AKia    G    A        0      0        2 
  22 chr22_40226082     AOna    G    A        0      0        2 
  22 chr22_40226082     ASom    G    A        1      2        2 
  22 chr22_40226082     HCab    G    A        0      0        2 
  22 chr22_40226082     HPrz    G    A        0      0        2 
  22 chr22_40226082     ZBoe    G    A        0      0        2 
  22 chr22_40226082     ZGre    G    A        0      0        2 
  22 chr22_40226082     ZHar    G    A        0      0        2 
  22 chr22_40226082   Sample    G    A        1      2        2 
  22 chr22_40227966     AAsi    A    G        0      0        2 
  22 chr22_40227966     AKia    A    G        0      0        2 
  22 chr22_40227966     AOna    A    G        0      0        2 
  22 chr22_40227966     ASom    A    G        0      0        2 
  22 chr22_40227966     HCab    A    G        0      0        2 
  22 chr22_40227966     HPrz    A    G        0      0        2 
  22 chr22_40227966     ZBoe    A    G        1      2        2 
  22 chr22_40227966     ZGre    A    G        0      0        2 
  22 chr22_40227966     ZHar    A    G        0      0        2 
  22 chr22_40227966   Sample    A    G        0      0        2 
  22 chr22_40228058     AAsi    G    C        0      0        2 
  22 chr22_40228058     AKia    G    C        0      0        2 
  22 chr22_40228058     AOna    G    C        0      0        2 
  22 chr22_40228058     ASom    G    C        0      0        2 
  22 chr22_40228058     HCab    G    C        0      0        2 
  22 chr22_40228058     HPrz    G    C        0      0        2 
  22 chr22_40228058     ZBoe    G    C        0      0        2 
  22 chr22_40228058     ZGre    G    C        0      0        2 
  22 chr22_40228058     ZHar    G    C      0.5      1        2 
  22 chr22_40228058   Sample    G    C        0      0        2 
  22 chr22_40232579     AAsi    T    C        0      0        2 
  22 chr22_40232579     AKia    T    C        0      0        2 
  22 chr22_40232579     AOna    T    C        0      0        2 
  22 chr22_40232579     ASom    T    C        0      0        2 
  22 chr22_40232579     HCab    T    C        1      2        2 
  22 chr22_40232579     HPrz    T    C        1      2        2 
  22 chr22_40232579     ZBoe    T    C        0      0        2 
  22 chr22_40232579     ZGre    T    C        0      0        2 
  22 chr22_40232579     ZHar    T    C        0      0        2 
  22 chr22_40232579   Sample    T    C        0      0        2 
  22 chr22_40233257     AAsi    T    C        1      2        2 
  22 chr22_40233257     AKia    T    C        0      0        2 
  22 chr22_40233257     AOna    T    C        0      0        2 
  22 chr22_40233257     ASom    T    C        1      2        2 
  22 chr22_40233257     HCab    T    C        0      0        2 
  22 chr22_40233257     HPrz    T    C        0      0        2 
  22 chr22_40233257     ZBoe    T    C        0      0        2 
  22 chr22_40233257     ZGre    T    C        0      0        2 
  22 chr22_40233257     ZHar    T    C        0      0        2 
  22 chr22_40233257   Sample    T    C        1      2        2 
  22 chr22_40241384     AAsi    T    C        0      0        2 
  22 chr22_40241384     AKia    T    C        0      0        2 
  22 chr22_40241384     AOna    T    C        0      0        2 
  22 chr22_40241384     ASom    T    C        0      0        2 
  22 chr22_40241384     HCab    T    C        0      0        2 
  22 chr22_40241384     HPrz    T    C        0      0        2 
  22 chr22_40241384     ZBoe    T    C      0.5      1        2 
  22 chr22_40241384     ZGre    T    C        0      0        2 
  22 chr22_40241384     ZHar    T    C        0      0        2 
  22 chr22_40241384   Sample    T    C        0      0        2 
  22 chr22_40244730     AAsi    T    C        0      0        2 
  22 chr22_40244730     AKia    T    C        0      0        2 
  22 chr22_40244730     AOna    T    C        0      0        2 
  22 chr22_40244730     ASom    T    C        0      0        2 
  22 chr22_40244730     HCab    T    C        0      0        2 
  22 chr22_40244730     HPrz    T    C        0      0        2 
  22 chr22_40244730     ZBoe    T    C      0.5      1        2 
  22 chr22_40244730     ZGre    T    C        0      0        2 
  22 chr22_40244730     ZHar    T    C        0      0        2 
  22 chr22_40244730   Sample    T    C        0      0        2 
  22 chr22_40252564     AAsi    A    G        0      0        2 
  22 chr22_40252564     AKia    A    G        1      2        2 
  22 chr22_40252564     AOna    A    G        0      0        2 
  22 chr22_40252564     ASom    A    G        0      0        2 
  22 chr22_40252564     HCab    A    G      0.5      1        2 
  22 chr22_40252564     HPrz    A    G        0      0        2 
  22 chr22_40252564     ZBoe    A    G        0      0        2 
  22 chr22_40252564     ZGre    A    G        0      0        2 
  22 chr22_40252564     ZHar    A    G        0      0        2 
  22 chr22_40252564   Sample    A    G        0      0        2 
  22 chr22_40253179     AAsi    T    G        0      0        2 
  22 chr22_40253179     AKia    T    G        0      0        2 
  22 chr22_40253179     AOna    T    G        0      0        2 
  22 chr22_40253179     ASom    T    G        0      0        2 
  22 chr22_40253179     HCab    T    G        0      0        2 
  22 chr22_40253179     HPrz    T    G        0      0        2 
  22 chr22_40253179     ZBoe    T    G      0.5      1        2 
  22 chr22_40253179     ZGre    T    G        0      0        2 
  22 chr22_40253179     ZHar    T    G        0      0        2 
  22 chr22_40253179   Sample    T    G        0      0        2 
  22 chr22_40257249     AAsi    A    G        0      0        2 
  22 chr22_40257249     AKia    A    G        0      0        2 
  22 chr22_40257249     AOna    A    G        0      0        2 
  22 chr22_40257249     ASom    A    G        0      0        2 
  22 chr22_40257249     HCab    A    G        1      2        2 
  22 chr22_40257249     HPrz    A    G        1      2        2 
  22 chr22_40257249     ZBoe    A    G        0      0        2 
  22 chr22_40257249     ZGre    A    G        0      0        2 
  22 chr22_40257249     ZHar    A    G        0      0        2 
  22 chr22_40257249   Sample    A    G        0      0        2 
  22 chr22_40257650     AAsi    C    T        0      0        2 
  22 chr22_40257650     AKia    C    T        0      0        2 
  22 chr22_40257650     AOna    C    T        0      0        2 
  22 chr22_40257650     ASom    C    T        0      0        2 
  22 chr22_40257650     HCab    C    T        0      0        2 
  22 chr22_40257650     HPrz    C    T        0      0        2 
  22 chr22_40257650     ZBoe    C    T      0.5      1        2 
  22 chr22_40257650     ZGre    C    T        0      0        2 
  22 chr22_40257650     ZHar    C    T        0      0        2 
  22 chr22_40257650   Sample    C    T        0      0        2 
  22 chr22_40264534     AAsi    G    T        0      0        2 
  22 chr22_40264534     AKia    G    T        0      0        2 
  22 chr22_40264534     AOna    G    T        1      2        2 
  22 chr22_40264534     ASom    G    T        0      0        2 
  22 chr22_40264534     HCab    G    T        0      0        2 
  22 chr22_40264534     HPrz    G    T        0      0        2 
  22 chr22_40264534     ZBoe    G    T        0      0        2 
  22 chr22_40264534     ZGre    G    T        0      0        2 
  22 chr22_40264534     ZHar    G    T        0      0        2 
  22 chr22_40264534   Sample    G    T        0      0        2 
  22 chr22_40266907     AAsi    G    A        0      0        2 
  22 chr22_40266907     AKia    G    A        0      0        2 
  22 chr22_40266907     AOna    G    A        0      0        2 
  22 chr22_40266907     ASom    G    A        0      0        2 
  22 chr22_40266907     HCab    G    A      0.5      1        2 
  22 chr22_40266907     HPrz    G    A      0.5      1        2 
  22 chr22_40266907     ZBoe    G    A        0      0        2 
  22 chr22_40266907     ZGre    G    A        0      0        2 
  22 chr22_40266907     ZHar    G    A        0      0        2 
  22 chr22_40266907   Sample    G    A        0      0        2 
  22 chr22_40280609     AAsi    T    C        0      0        2 
  22 chr22_40280609     AKia    T    C        0      0        2 
  22 chr22_40280609     AOna    T    C        0      0        2 
  22 chr22_40280609     ASom    T    C        0      0        2 
  22 chr22_40280609     HCab    T    C        1      2        2 
  22 chr22_40280609     HPrz    T    C        1      2        2 
  22 chr22_40280609     ZBoe    T    C        0      0        2 
  22 chr22_40280609     ZGre    T    C        0      0        2 
  22 chr22_40280609     ZHar    T    C        0      0        2 
  22 chr22_40280609   Sample    T    C        0      0        2 
  22 chr22_40285764     AAsi    T    G        0      0        2 
  22 chr22_40285764     AKia    T    G        0      0        2 
  22 chr22_40285764     AOna    T    G        1      2        2 
  22 chr22_40285764     ASom    T    G        0      0        2 
  22 chr22_40285764     HCab    T    G        0      0        2 
  22 chr22_40285764     HPrz    T    G        0      0        2 
  22 chr22_40285764     ZBoe    T    G        0      0        2 
  22 chr22_40285764     ZGre    T    G        0      0        2 
  22 chr22_40285764     ZHar    T    G        0      0        2 
  22 chr22_40285764   Sample    T    G        0      0        2 
  22 chr22_40296283     AAsi    G    C        0      0        2 
  22 chr22_40296283     AKia    G    C        0      0        2 
  22 chr22_40296283     AOna    G    C        0      0        2 
  22 chr22_40296283     ASom    G    C        0      0        2 
  22 chr22_40296283     HCab    G    C        1      2        2 
  22 chr22_40296283     HPrz    G    C        1      2        2 
  22 chr22_40296283     ZBoe    G    C        0      0        2 
  22 chr22_40296283     ZGre    G    C        0      0        2 
  22 chr22_40296283     ZHar    G    C        0      0        2 
  22 chr22_40296283   Sample    G    C        0      0        2 
  22 chr22_40297831     AAsi    A    G        0      0        2 
  22 chr22_40297831     AKia    A    G        0      0        2 
  22 chr22_40297831     AOna    A    G        0      0        2 
  22 chr22_40297831     ASom    A    G        0      0        2 
  22 chr22_40297831     HCab    A    G        0      0        2 
  22 chr22_40297831     HPrz    A    G        0      0        2 
  22 chr22_40297831     ZBoe    A    G        1      2        2 
  22 chr22_40297831     ZGre    A    G        0      0        2 
  22 chr22_40297831     ZHar    A    G        0      0        2 
  22 chr22_40297831   Sample    A    G        0      0        2 
  22 chr22_40301283     AAsi    G    A        0      0        2 
  22 chr22_40301283     AKia    G    A        1      2        2 
  22 chr22_40301283     AOna    G    A        1      2        2 
  22 chr22_40301283     ASom    G    A        0      0        2 
  22 chr22_40301283     HCab    G    A        0      0        2 
  22 chr22_40301283     HPrz    G    A        0      0        2 
  22 chr22_40301283     ZBoe    G    A        0      0        2 
  22 chr22_40301283     ZGre    G    A        0      0        2 
  22 chr22_40301283     ZHar    G    A        0      0        2 
  22 chr22_40301283   Sample    G    A        0      0        2 
  22 chr22_40303866     AAsi    T    C        0      0        2 
  22 chr22_40303866     AKia    T    C        0      0        2 
  22 chr22_40303866     AOna    T    C        0      0        2 
  22 chr22_40303866     ASom    T    C        0      0        2 
  22 chr22_40303866     HCab    T    C        1      2        2 
  22 chr22_40303866     HPrz    T    C        1      2        2 
  22 chr22_40303866     ZBoe    T    C        0      0        2 
  22 chr22_40303866     ZGre    T    C        0      0        2 
  22 chr22_40303866     ZHar    T    C        0      0        2 
  22 chr22_40303866   Sample    T    C        0      0        2 
  22 chr22_40306658     AAsi    T    C        0      0        2 
  22 chr22_40306658     AKia    T    C        0      0        2 
  22 chr22_40306658     AOna    T    C        1      2        2 
  22 chr22_40306658     ASom    T    C        0      0        2 
  22 chr22_40306658     HCab    T    C        0      0        2 
  22 chr22_40306658     HPrz    T    C        0      0        2 
  22 chr22_40306658     ZBoe    T    C        0      0        2 
  22 chr22_40306658     ZGre    T    C        0      0        2 
  22 chr22_40306658     ZHar    T    C        0      0        2 
  22 chr22_40306658   Sample    T    C        0      0        2 
  22 chr22_40308648     AAsi    A    T        0      0        2 
  22 chr22_40308648     AKia    A    T        0      0        2 
  22 chr22_40308648     AOna    A    T        0      0        2 
  22 chr22_40308648     ASom    A    T        0      0        2 
  22 chr22_40308648     HCab    A    T        0      0        2 
  22 chr22_40308648     HPrz    A    T        0      0        2 
  22 chr22_40308648     ZBoe    A    T        0      0        2 
  22 chr22_40308648     ZGre    A    T        0      0        2 
  22 chr22_40308648     ZHar    A    T        1      2        2 
  22 chr22_40308648   Sample    A    T        0      0        2 
  22 chr22_40308722     AAsi    C    T        0      0        2 
  22 chr22_40308722     AKia    C    T        1      2        2 
  22 chr22_40308722     AOna    C    T        0      0        2 
  22 chr22_40308722     ASom    C    T        0      0        2 
  22 chr22_40308722     HCab    C    T        0      0        2 
  22 chr22_40308722     HPrz    C    T        0      0        2 
  22 chr22_40308722     ZBoe    C    T        0      0        2 
  22 chr22_40308722     ZGre    C    T        0      0        2 
  22 chr22_40308722     ZHar    C    T        0      0        2 
  22 chr22_40308722   Sample    C    T        0      0        2 
  22 chr22_40314238     AAsi    G    C        0      0        2 
  22 chr22_40314238     AKia    G    C        0      0        2 
  22 chr22_40314238     AOna    G    C        1      2        2 
  22 chr22_40314238     ASom    G    C        0      0        2 
  22 chr22_40314238     HCab    G    C        0      0        2 
  22 chr22_40314238     HPrz    G    C        0      0        2 
  22 chr22_40314238     ZBoe    G    C        0      0        2 
  22 chr22_40314238     ZGre    G    C        0      0        2 
  22 chr22_40314238     ZHar    G    C        0      0        2 
  22 chr22_40314238   Sample    G    C        0      0        2 
  22 chr22_40318309     AAsi    A    G        0      0        2 
  22 chr22_40318309     AKia    A    G        0      0        2 
  22 chr22_40318309     AOna    A    G        0      0        2 
  22 chr22_40318309     ASom    A    G        0      0        2 
  22 chr22_40318309     HCab    A    G        0      0        2 
  22 chr22_40318309     HPrz    A    G        0      0        2 
  22 chr22_40318309     ZBoe    A    G        0      0        2 
  22 chr22_40318309     ZGre    A    G        1      2        2 
  22 chr22_40318309     ZHar    A    G        0      0        2 
  22 chr22_40318309   Sample    A    G        0      0        2 
  22 chr22_40319269     AAsi    T    C        0      0        2 
  22 chr22_40319269     AKia    T    C        0      0        2 
  22 chr22_40319269     AOna    T    C        0      0        2 
  22 chr22_40319269     ASom    T    C        0      0        2 
  22 chr22_40319269     HCab    T    C        0      0        2 
  22 chr22_40319269     HPrz    T    C        0      0        2 
  22 chr22_40319269     ZBoe    T    C        1      2        2 
  22 chr22_40319269     ZGre    T    C        1      2        2 
  22 chr22_40319269     ZHar    T    C        1      2        2 
  22 chr22_40319269   Sample    T    C        0      0        2 
  22 chr22_40328373     AAsi    A    G        0      0        2 
  22 chr22_40328373     AKia    A    G        0      0        2 
  22 chr22_40328373     AOna    A    G        0      0        2 
  22 chr22_40328373     ASom    A    G        0      0        2 
  22 chr22_40328373     HCab    A    G        1      2        2 
  22 chr22_40328373     HPrz    A    G        0      0        2 
  22 chr22_40328373     ZBoe    A    G        0      0        2 
  22 chr22_40328373     ZGre    A    G        0      0        2 
  22 chr22_40328373     ZHar    A    G        0      0        2 
  22 chr22_40328373   Sample    A    G        0      0        2 
  22 chr22_40329158     AAsi    A    G        0      0        2 
  22 chr22_40329158     AKia    A    G        0      0        2 
  22 chr22_40329158     AOna    A    G        0      0        2 
  22 chr22_40329158     ASom    A    G        0      0        2 
  22 chr22_40329158     HCab    A    G        0      0        2 
  22 chr22_40329158     HPrz    A    G        0      0        2 
  22 chr22_40329158     ZBoe    A    G        0      0        2 
  22 chr22_40329158     ZGre    A    G        1      2        2 
  22 chr22_40329158     ZHar    A    G        0      0        2 
  22 chr22_40329158   Sample    A    G        0      0        2 
  22 chr22_40329316     AAsi    C    A        0      0        2 
  22 chr22_40329316     AKia    C    A        0      0        2 
  22 chr22_40329316     AOna    C    A        0      0        2 
  22 chr22_40329316     ASom    C    A        0      0        2 
  22 chr22_40329316     HCab    C    A        0      0        2 
  22 chr22_40329316     HPrz    C    A        0      0        2 
  22 chr22_40329316     ZBoe    C    A        0      0        2 
  22 chr22_40329316     ZGre    C    A        1      2        2 
  22 chr22_40329316     ZHar    C    A        0      0        2 
  22 chr22_40329316   Sample    C    A        0      0        2 
  22 chr22_40332850     AAsi    A    C        0      0        2 
  22 chr22_40332850     AKia    A    C        0      0        2 
  22 chr22_40332850     AOna    A    C        1      2        2 
  22 chr22_40332850     ASom    A    C        0      0        2 
  22 chr22_40332850     HCab    A    C        0      0        2 
  22 chr22_40332850     HPrz    A    C        0      0        2 
  22 chr22_40332850     ZBoe    A    C        0      0        2 
  22 chr22_40332850     ZGre    A    C        0      0        2 
  22 chr22_40332850     ZHar    A    C        0      0        2 
  22 chr22_40332850   Sample    A    C        0      0        2 
  22 chr22_40335398     AAsi    C    A        0      0        2 
  22 chr22_40335398     AKia    C    A        0      0        2 
  22 chr22_40335398     AOna    C    A        0      0        2 
  22 chr22_40335398     ASom    C    A        0      0        2 
  22 chr22_40335398     HCab    C    A        1      2        2 
  22 chr22_40335398     HPrz    C    A        1      2        2 
  22 chr22_40335398     ZBoe    C    A        0      0        2 
  22 chr22_40335398     ZGre    C    A        0      0        2 
  22 chr22_40335398     ZHar    C    A        0      0        2 
  22 chr22_40335398   Sample    C    A        0      0        2 
  22 chr22_40335763     AAsi    T    C        1      2        2 
  22 chr22_40335763     AKia    T    C        0      0        2 
  22 chr22_40335763     AOna    T    C        0      0        2 
  22 chr22_40335763     ASom    T    C        1      2        2 
  22 chr22_40335763     HCab    T    C        0      0        2 
  22 chr22_40335763     HPrz    T    C        0      0        2 
  22 chr22_40335763     ZBoe    T    C        0      0        2 
  22 chr22_40335763     ZGre    T    C        0      0        2 
  22 chr22_40335763     ZHar    T    C        0      0        2 
  22 chr22_40335763   Sample    T    C        1      2        2 
  22 chr22_40338003     AAsi    C    T        0      0        2 
  22 chr22_40338003     AKia    C    T        0      0        2 
  22 chr22_40338003     AOna    C    T        0      0        2 
  22 chr22_40338003     ASom    C    T        0      0        2 
  22 chr22_40338003     HCab    C    T        0      0        2 
  22 chr22_40338003     HPrz    C    T        0      0        2 
  22 chr22_40338003     ZBoe    C    T      0.5      1        2 
  22 chr22_40338003     ZGre    C    T        0      0        2 
  22 chr22_40338003     ZHar    C    T        0      0        2 
  22 chr22_40338003   Sample    C    T        0      0        2 
  22 chr22_40343322     AAsi    C    T        0      0        2 
  22 chr22_40343322     AKia    C    T        0      0        2 
  22 chr22_40343322     AOna    C    T        0      0        2 
  22 chr22_40343322     ASom    C    T        0      0        2 
  22 chr22_40343322     HCab    C    T        0      0        2 
  22 chr22_40343322     HPrz    C    T        0      0        2 
  22 chr22_40343322     ZBoe    C    T      0.5      1        2 
  22 chr22_40343322     ZGre    C    T        0      0        2 
  22 chr22_40343322     ZHar    C    T        0      0        2 
  22 chr22_40343322   Sample    C    T        0      0        2 
  22 chr22_40344718     AAsi    G    A        0      0        2 
  22 chr22_40344718     AKia    G    A        0      0        2 
  22 chr22_40344718     AOna    G    A        0      0        2 
  22 chr22_40344718     ASom    G    A        0      0        2 
  22 chr22_40344718     HCab    G    A        0      0        2 
  22 chr22_40344718     HPrz    G    A        0      0        2 
  22 chr22_40344718     ZBoe    G    A        1      2        2 
  22 chr22_40344718     ZGre    G    A        0      0        2 
  22 chr22_40344718     ZHar    G    A        0      0        2 
  22 chr22_40344718   Sample    G    A        0      0        2 
  22 chr22_40353693     AAsi    T    C        0      0        2 
  22 chr22_40353693     AKia    T    C        0      0        2 
  22 chr22_40353693     AOna    T    C        0      0        2 
  22 chr22_40353693     ASom    T    C        0      0        2 
  22 chr22_40353693     HCab    T    C        0      0        2 
  22 chr22_40353693     HPrz    T    C        0      0        2 
  22 chr22_40353693     ZBoe    T    C      0.5      1        2 
  22 chr22_40353693     ZGre    T    C        0      0        2 
  22 chr22_40353693     ZHar    T    C        0      0        2 
  22 chr22_40353693   Sample    T    C        0      0        2 
  22 chr22_40354206     AAsi    A    T        0      0        2 
  22 chr22_40354206     AKia    A    T        0      0        2 
  22 chr22_40354206     AOna    A    T        1      2        2 
  22 chr22_40354206     ASom    A    T        0      0        2 
  22 chr22_40354206     HCab    A    T        0      0        2 
  22 chr22_40354206     HPrz    A    T        0      0        2 
  22 chr22_40354206     ZBoe    A    T        0      0        2 
  22 chr22_40354206     ZGre    A    T        0      0        2 
  22 chr22_40354206     ZHar    A    T        0      0        2 
  22 chr22_40354206   Sample    A    T        0      0        2 
  22 chr22_40358530     AAsi    G    T        0      0        2 
  22 chr22_40358530     AKia    G    T        0      0        2 
  22 chr22_40358530     AOna    G    T        0      0        2 
  22 chr22_40358530     ASom    G    T        0      0        2 
  22 chr22_40358530     HCab    G    T        0      0        2 
  22 chr22_40358530     HPrz    G    T        0      0        2 
  22 chr22_40358530     ZBoe    G    T        0      0        2 
  22 chr22_40358530     ZGre    G    T        0      0        2 
  22 chr22_40358530     ZHar    G    T        1      2        2 
  22 chr22_40358530   Sample    G    T        0      0        2 
  22 chr22_40359008     AAsi    A    G      0.5      1        2 
  22 chr22_40359008     AKia    A    G        0      0        2 
  22 chr22_40359008     AOna    A    G        0      0        2 
  22 chr22_40359008     ASom    A    G        0      0        2 
  22 chr22_40359008     HCab    A    G        0      0        2 
  22 chr22_40359008     HPrz    A    G        0      0        2 
  22 chr22_40359008     ZBoe    A    G        0      0        2 
  22 chr22_40359008     ZGre    A    G        0      0        2 
  22 chr22_40359008     ZHar    A    G        0      0        2 
  22 chr22_40359008   Sample    A    G        0      0        2 
  22 chr22_40364423     AAsi    T    C        0      0        2 
  22 chr22_40364423     AKia    T    C        0      0        2 
  22 chr22_40364423     AOna    T    C        0      0        2 
  22 chr22_40364423     ASom    T    C        0      0        2 
  22 chr22_40364423     HCab    T    C        1      2        2 
  22 chr22_40364423     HPrz    T    C        1      2        2 
  22 chr22_40364423     ZBoe    T    C        0      0        2 
  22 chr22_40364423     ZGre    T    C        0      0        2 
  22 chr22_40364423     ZHar    T    C        0      0        2 
  22 chr22_40364423   Sample    T    C        1      2        2 
  22 chr22_40366840     AAsi    C    G        0      0        2 
  22 chr22_40366840     AKia    C    G        0      0        2 
  22 chr22_40366840     AOna    C    G        0      0        2 
  22 chr22_40366840     ASom    C    G        0      0        2 
  22 chr22_40366840     HCab    C    G        0      0        2 
  22 chr22_40366840     HPrz    C    G        0      0        2 
  22 chr22_40366840     ZBoe    C    G        0      0        2 
  22 chr22_40366840     ZGre    C    G        1      2        2 
  22 chr22_40366840     ZHar    C    G        0      0        2 
  22 chr22_40366840   Sample    C    G        0      0        2 
  22 chr22_40366928     AAsi    G    A        0      0        2 
  22 chr22_40366928     AKia    G    A        0      0        2 
  22 chr22_40366928     AOna    G    A        0      0        2 
  22 chr22_40366928     ASom    G    A        0      0        2 
  22 chr22_40366928     HCab    G    A        1      2        2 
  22 chr22_40366928     HPrz    G    A        1      2        2 
  22 chr22_40366928     ZBoe    G    A        0      0        2 
  22 chr22_40366928     ZGre    G    A        0      0        2 
  22 chr22_40366928     ZHar    G    A        0      0        2 
  22 chr22_40366928   Sample    G    A        0      0        2 
  22 chr22_40368151     AAsi    C    T        0      0        2 
  22 chr22_40368151     AKia    C    T        0      0        2 
  22 chr22_40368151     AOna    C    T        0      0        2 
  22 chr22_40368151     ASom    C    T        0      0        2 
  22 chr22_40368151     HCab    C    T        0      0        2 
  22 chr22_40368151     HPrz    C    T        0      0        2 
  22 chr22_40368151     ZBoe    C    T      0.5      1        2 
  22 chr22_40368151     ZGre    C    T        0      0        2 
  22 chr22_40368151     ZHar    C    T        0      0        2 
  22 chr22_40368151   Sample    C    T        0      0        2 
  22 chr22_40368752     AAsi    G    A        0      0        2 
  22 chr22_40368752     AKia    G    A        0      0        2 
  22 chr22_40368752     AOna    G    A        0      0        2 
  22 chr22_40368752     ASom    G    A        0      0        2 
  22 chr22_40368752     HCab    G    A        0      0        2 
  22 chr22_40368752     HPrz    G    A        0      0        2 
  22 chr22_40368752     ZBoe    G    A        1      2        2 
  22 chr22_40368752     ZGre    G    A        0      0        2 
  22 chr22_40368752     ZHar    G    A        0      0        2 
  22 chr22_40368752   Sample    G    A        0      0        2 
  22 chr22_40372182     AAsi    A    G        0      0        2 
  22 chr22_40372182     AKia    A    G        0      0        2 
  22 chr22_40372182     AOna    A    G        0      0        2 
  22 chr22_40372182     ASom    A    G        0      0        2 
  22 chr22_40372182     HCab    A    G        1      2        2 
  22 chr22_40372182     HPrz    A    G        1      2        2 
  22 chr22_40372182     ZBoe    A    G        0      0        2 
  22 chr22_40372182     ZGre    A    G        0      0        2 
  22 chr22_40372182     ZHar    A    G        0      0        2 
  22 chr22_40372182   Sample    A    G        0      0        2 
  22 chr22_40376364     AAsi    C    T        0      0        2 
  22 chr22_40376364     AKia    C    T        0      0        2 
  22 chr22_40376364     AOna    C    T        0      0        2 
  22 chr22_40376364     ASom    C    T        0      0        2 
  22 chr22_40376364     HCab    C    T      0.5      1        2 
  22 chr22_40376364     HPrz    C    T      0.5      1        2 
  22 chr22_40376364     ZBoe    C    T        0      0        2 
  22 chr22_40376364     ZGre    C    T        0      0        2 
  22 chr22_40376364     ZHar    C    T        0      0        2 
  22 chr22_40376364   Sample    C    T        0      0        2 
  22 chr22_40378761     AAsi    G    A        0      0        2 
  22 chr22_40378761     AKia    G    A        0      0        2 
  22 chr22_40378761     AOna    G    A        0      0        2 
  22 chr22_40378761     ASom    G    A        0      0        2 
  22 chr22_40378761     HCab    G    A        1      2        2 
  22 chr22_40378761     HPrz    G    A        1      2        2 
  22 chr22_40378761     ZBoe    G    A        0      0        2 
  22 chr22_40378761     ZGre    G    A        0      0        2 
  22 chr22_40378761     ZHar    G    A        0      0        2 
  22 chr22_40378761   Sample    G    A        0      0        2 
  22 chr22_40383366     AAsi    T    C      0.5      1        2 
  22 chr22_40383366     AKia    T    C        0      0        2 
  22 chr22_40383366     AOna    T    C        0      0        2 
  22 chr22_40383366     ASom    T    C        0      0        2 
  22 chr22_40383366     HCab    T    C        0      0        2 
  22 chr22_40383366     HPrz    T    C        0      0        2 
  22 chr22_40383366     ZBoe    T    C        0      0        2 
  22 chr22_40383366     ZGre    T    C        0      0        2 
  22 chr22_40383366     ZHar    T    C        0      0        2 
  22 chr22_40383366   Sample    T    C        0      0        2 
  22 chr22_40386270     AAsi    T    C        0      0        2 
  22 chr22_40386270     AKia    T    C        0      0        2 
  22 chr22_40386270     AOna    T    C        0      0        2 
  22 chr22_40386270     ASom    T    C        0      0        2 
  22 chr22_40386270     HCab    T    C        1      2        2 
  22 chr22_40386270     HPrz    T    C        1      2        2 
  22 chr22_40386270     ZBoe    T    C        0      0        2 
  22 chr22_40386270     ZGre    T    C        0      0        2 
  22 chr22_40386270     ZHar    T    C        0      0        2 
  22 chr22_40386270   Sample    T    C        0      0        2 
  22 chr22_40391896     AAsi    G    T        0      0        2 
  22 chr22_40391896     AKia    G    T        0      0        2 
  22 chr22_40391896     AOna    G    T        0      0        2 
  22 chr22_40391896     ASom    G    T        0      0        2 
  22 chr22_40391896     HCab    G    T        0      0        2 
  22 chr22_40391896     HPrz    G    T        0      0        2 
  22 chr22_40391896     ZBoe    G    T        0      0        2 
  22 chr22_40391896     ZGre    G    T        1      2        2 
  22 chr22_40391896     ZHar    G    T        0      0        2 
  22 chr22_40391896   Sample    G    T        0      0        2 
  22 chr22_40397983     AAsi    G    A        0      0        2 
  22 chr22_40397983     AKia    G    A        0      0        2 
  22 chr22_40397983     AOna    G    A        0      0        2 
  22 chr22_40397983     ASom    G    A        0      0        2 
  22 chr22_40397983     HCab    G    A        0      0        2 
  22 chr22_40397983     HPrz    G    A        0      0        2 
  22 chr22_40397983     ZBoe    G    A        1      2        2 
  22 chr22_40397983     ZGre    G    A        0      0        2 
  22 chr22_40397983     ZHar    G    A        0      0        2 
  22 chr22_40397983   Sample    G    A        0      0        2 
  22 chr22_40409312     AAsi    T    C        0      0        2 
  22 chr22_40409312     AKia    T    C        0      0        2 
  22 chr22_40409312     AOna    T    C      0.5      1        2 
  22 chr22_40409312     ASom    T    C        0      0        2 
  22 chr22_40409312     HCab    T    C        0      0        2 
  22 chr22_40409312     HPrz    T    C        0      0        2 
  22 chr22_40409312     ZBoe    T    C      0.5      1        2 
  22 chr22_40409312     ZGre    T    C        0      0        2 
  22 chr22_40409312     ZHar    T    C        0      0        2 
  22 chr22_40409312   Sample    T    C        0      0        2 
  22 chr22_40410224     AAsi    G    A        0      0        2 
  22 chr22_40410224     AKia    G    A        0      0        2 
  22 chr22_40410224     AOna    G    A        0      0        2 
  22 chr22_40410224     ASom    G    A        0      0        2 
  22 chr22_40410224     HCab    G    A        0      0        2 
  22 chr22_40410224     HPrz    G    A        0      0        2 
  22 chr22_40410224     ZBoe    G    A        0      0        2 
  22 chr22_40410224     ZGre    G    A        0      0        2 
  22 chr22_40410224     ZHar    G    A      0.5      1        2 
  22 chr22_40410224   Sample    G    A        0      0        2 
  22 chr22_40410422     AAsi    T    G        0      0        2 
  22 chr22_40410422     AKia    T    G        0      0        2 
  22 chr22_40410422     AOna    T    G        0      0        2 
  22 chr22_40410422     ASom    T    G        0      0        2 
  22 chr22_40410422     HCab    T    G        1      2        2 
  22 chr22_40410422     HPrz    T    G        1      2        2 
  22 chr22_40410422     ZBoe    T    G        0      0        2 
  22 chr22_40410422     ZGre    T    G        0      0        2 
  22 chr22_40410422     ZHar    T    G        0      0        2 
  22 chr22_40410422   Sample    T    G        0      0        2 
  22 chr22_40420756     AAsi    A    G        0      0        2 
  22 chr22_40420756     AKia    A    G        0      0        2 
  22 chr22_40420756     AOna    A    G        0      0        2 
  22 chr22_40420756     ASom    A    G        0      0        2 
  22 chr22_40420756     HCab    A    G        0      0        2 
  22 chr22_40420756     HPrz    A    G        0      0        2 
  22 chr22_40420756     ZBoe    A    G        0      0        2 
  22 chr22_40420756     ZGre    A    G        1      2        2 
  22 chr22_40420756     ZHar    A    G        0      0        2 
  22 chr22_40420756   Sample    A    G        0      0        2 
  22 chr22_40424861     AAsi    G    A        0      0        2 
  22 chr22_40424861     AKia    G    A        0      0        2 
  22 chr22_40424861     AOna    G    A        0      0        2 
  22 chr22_40424861     ASom    G    A        0      0        2 
  22 chr22_40424861     HCab    G    A      0.5      1        2 
  22 chr22_40424861     HPrz    G    A      0.5      1        2 
  22 chr22_40424861     ZBoe    G    A        0      0        2 
  22 chr22_40424861     ZGre    G    A        0      0        2 
  22 chr22_40424861     ZHar    G    A        0      0        2 
  22 chr22_40424861   Sample    G    A        0      0        2 
  22 chr22_40428582     AAsi    C    T        0      0        2 
  22 chr22_40428582     AKia    C    T      0.5      1        2 
  22 chr22_40428582     AOna    C    T        1      2        2 
  22 chr22_40428582     ASom    C    T        0      0        2 
  22 chr22_40428582     HCab    C    T        0      0        2 
  22 chr22_40428582     HPrz    C    T        0      0        2 
  22 chr22_40428582     ZBoe    C    T        0      0        2 
  22 chr22_40428582     ZGre    C    T        0      0        2 
  22 chr22_40428582     ZHar    C    T        0      0        2 
  22 chr22_40428582   Sample    C    T        0      0        2 
  22 chr22_40436988     AAsi    A    G        0      0        2 
  22 chr22_40436988     AKia    A    G        0      0        2 
  22 chr22_40436988     AOna    A    G      0.5      1        2 
  22 chr22_40436988     ASom    A    G        0      0        2 
  22 chr22_40436988     HCab    A    G        0      0        2 
  22 chr22_40436988     HPrz    A    G        0      0        2 
  22 chr22_40436988     ZBoe    A    G        0      0        2 
  22 chr22_40436988     ZGre    A    G        0      0        2 
  22 chr22_40436988     ZHar    A    G        0      0        2 
  22 chr22_40436988   Sample    A    G        0      0        2 
  22 chr22_40440338     AAsi    T    C        0      0        2 
  22 chr22_40440338     AKia    T    C        0      0        2 
  22 chr22_40440338     AOna    T    C        0      0        2 
  22 chr22_40440338     ASom    T    C        0      0        2 
  22 chr22_40440338     HCab    T    C        0      0        2 
  22 chr22_40440338     HPrz    T    C        0      0        2 
  22 chr22_40440338     ZBoe    T    C        0      0        2 
  22 chr22_40440338     ZGre    T    C        1      2        2 
  22 chr22_40440338     ZHar    T    C        0      0        2 
  22 chr22_40440338   Sample    T    C        0      0        2 
  22 chr22_40440577     AAsi    G    A        0      0        2 
  22 chr22_40440577     AKia    G    A        0      0        2 
  22 chr22_40440577     AOna    G    A        0      0        2 
  22 chr22_40440577     ASom    G    A        0      0        2 
  22 chr22_40440577     HCab    G    A        1      2        2 
  22 chr22_40440577     HPrz    G    A        1      2        2 
  22 chr22_40440577     ZBoe    G    A        0      0        2 
  22 chr22_40440577     ZGre    G    A        0      0        2 
  22 chr22_40440577     ZHar    G    A        0      0        2 
  22 chr22_40440577   Sample    G    A        0      0        2 
  22 chr22_40442092     AAsi    C    T        0      0        2 
  22 chr22_40442092     AKia    C    T        0      0        2 
  22 chr22_40442092     AOna    C    T        0      0        2 
  22 chr22_40442092     ASom    C    T        0      0        2 
  22 chr22_40442092     HCab    C    T        0      0        2 
  22 chr22_40442092     HPrz    C    T        0      0        2 
  22 chr22_40442092     ZBoe    C    T        1      2        2 
  22 chr22_40442092     ZGre    C    T        1      2        2 
  22 chr22_40442092     ZHar    C    T        1      2        2 
  22 chr22_40442092   Sample    C    T        0      0        2 
  22 chr22_40451828     AAsi    T    C        0      0        2 
  22 chr22_40451828     AKia    T    C        0      0        2 
  22 chr22_40451828     AOna    T    C        0      0        2 
  22 chr22_40451828     ASom    T    C        0      0        2 
  22 chr22_40451828     HCab    T    C      0.5      1        2 
  22 chr22_40451828     HPrz    T    C        0      0        2 
  22 chr22_40451828     ZBoe    T    C        0      0        2 
  22 chr22_40451828     ZGre    T    C        0      0        2 
  22 chr22_40451828     ZHar    T    C        0      0        2 
  22 chr22_40451828   Sample    T    C        0      0        2 
  22 chr22_40452189     AAsi    C    G        0      0        2 
  22 chr22_40452189     AKia    C    G        0      0        2 
  22 chr22_40452189     AOna    C    G        0      0        2 
  22 chr22_40452189     ASom    C    G      0.5      1        2 
  22 chr22_40452189     HCab    C    G        0      0        2 
  22 chr22_40452189     HPrz    C    G        0      0        2 
  22 chr22_40452189     ZBoe    C    G        0      0        2 
  22 chr22_40452189     ZGre    C    G        0      0        2 
  22 chr22_40452189     ZHar    C    G        0      0        2 
  22 chr22_40452189   Sample    C    G        0      0        2 
  22 chr22_40452212     AAsi    C    T        0      0        2 
  22 chr22_40452212     AKia    C    T        0      0        2 
  22 chr22_40452212     AOna    C    T        0      0        2 
  22 chr22_40452212     ASom    C    T        0      0        2 
  22 chr22_40452212     HCab    C    T        0      0        2 
  22 chr22_40452212     HPrz    C    T        0      0        2 
  22 chr22_40452212     ZBoe    C    T        1      2        2 
  22 chr22_40452212     ZGre    C    T        0      0        2 
  22 chr22_40452212     ZHar    C    T        0      0        2 
  22 chr22_40452212   Sample    C    T        0      0        2 
  22 chr22_40455502     AAsi    T    C        0      0        2 
  22 chr22_40455502     AKia    T    C        1      2        2 
  22 chr22_40455502     AOna    T    C        0      0        2 
  22 chr22_40455502     ASom    T    C        0      0        2 
  22 chr22_40455502     HCab    T    C        0      0        2 
  22 chr22_40455502     HPrz    T    C        0      0        2 
  22 chr22_40455502     ZBoe    T    C        0      0        2 
  22 chr22_40455502     ZGre    T    C        0      0        2 
  22 chr22_40455502     ZHar    T    C        0      0        2 
  22 chr22_40455502   Sample    T    C        0      0        2 
  22 chr22_40455765     AAsi    C    A        0      0        2 
  22 chr22_40455765     AKia    C    A        0      0        2 
  22 chr22_40455765     AOna    C    A        0      0        2 
  22 chr22_40455765     ASom    C    A        0      0        2 
  22 chr22_40455765     HCab    C    A        1      2        2 
  22 chr22_40455765     HPrz    C    A        1      2        2 
  22 chr22_40455765     ZBoe    C    A        0      0        2 
  22 chr22_40455765     ZGre    C    A        0      0        2 
  22 chr22_40455765     ZHar    C    A        0      0        2 
  22 chr22_40455765   Sample    C    A        0      0        2 
  22 chr22_40457973     AAsi    A    G        0      0        2 
  22 chr22_40457973     AKia    A    G        0      0        2 
  22 chr22_40457973     AOna    A    G        0      0        2 
  22 chr22_40457973     ASom    A    G        0      0        2 
  22 chr22_40457973     HCab    A    G        0      0        2 
  22 chr22_40457973     HPrz    A    G      0.5      1        2 
  22 chr22_40457973     ZBoe    A    G        0      0        2 
  22 chr22_40457973     ZGre    A    G        0      0        2 
  22 chr22_40457973     ZHar    A    G        0      0        2 
  22 chr22_40457973   Sample    A    G        0      0        2 
  22 chr22_40462367     AAsi    A    T        0      0        2 
  22 chr22_40462367     AKia    A    T        0      0        2 
  22 chr22_40462367     AOna    A    T      0.5      1        2 
  22 chr22_40462367     ASom    A    T        0      0        2 
  22 chr22_40462367     HCab    A    T        0      0        2 
  22 chr22_40462367     HPrz    A    T        0      0        2 
  22 chr22_40462367     ZBoe    A    T        0      0        2 
  22 chr22_40462367     ZGre    A    T        0      0        2 
  22 chr22_40462367     ZHar    A    T        0      0        2 
  22 chr22_40462367   Sample    A    T        0      0        2 
  22 chr22_40471523     AAsi    G    A        0      0        2 
  22 chr22_40471523     AKia    G    A        0      0        2 
  22 chr22_40471523     AOna    G    A        0      0        2 
  22 chr22_40471523     ASom    G    A        0      0        2 
  22 chr22_40471523     HCab    G    A        0      0        2 
  22 chr22_40471523     HPrz    G    A        0      0        2 
  22 chr22_40471523     ZBoe    G    A      0.5      1        2 
  22 chr22_40471523     ZGre    G    A        0      0        2 
  22 chr22_40471523     ZHar    G    A        0      0        2 
  22 chr22_40471523   Sample    G    A        0      0        2 
  22 chr22_40473044     AAsi    G    T        0      0        2 
  22 chr22_40473044     AKia    G    T        0      0        2 
  22 chr22_40473044     AOna    G    T        0      0        2 
  22 chr22_40473044     ASom    G    T        0      0        2 
  22 chr22_40473044     HCab    G    T        1      2        2 
  22 chr22_40473044     HPrz    G    T        1      2        2 
  22 chr22_40473044     ZBoe    G    T        0      0        2 
  22 chr22_40473044     ZGre    G    T        0      0        2 
  22 chr22_40473044     ZHar    G    T        0      0        2 
  22 chr22_40473044   Sample    G    T        0      0        2 
  22 chr22_40476106     AAsi    T    C        0      0        2 
  22 chr22_40476106     AKia    T    C        0      0        2 
  22 chr22_40476106     AOna    T    C        0      0        2 
  22 chr22_40476106     ASom    T    C        0      0        2 
  22 chr22_40476106     HCab    T    C        0      0        2 
  22 chr22_40476106     HPrz    T    C        0      0        2 
  22 chr22_40476106     ZBoe    T    C        0      0        2 
  22 chr22_40476106     ZGre    T    C        0      0        2 
  22 chr22_40476106     ZHar    T    C        1      2        2 
  22 chr22_40476106   Sample    T    C        0      0        2 
  22 chr22_40476121     AAsi    A    G        0      0        2 
  22 chr22_40476121     AKia    A    G        0      0        2 
  22 chr22_40476121     AOna    A    G        0      0        2 
  22 chr22_40476121     ASom    A    G        0      0        2 
  22 chr22_40476121     HCab    A    G        1      2        2 
  22 chr22_40476121     HPrz    A    G      0.5      1        2 
  22 chr22_40476121     ZBoe    A    G        0      0        2 
  22 chr22_40476121     ZGre    A    G        0      0        2 
  22 chr22_40476121     ZHar    A    G        0      0        2 
  22 chr22_40476121   Sample    A    G        0      0        2 
  22 chr22_40478323     AAsi    C    T        0      0        2 
  22 chr22_40478323     AKia    C    T        0      0        2 
  22 chr22_40478323     AOna    C    T        0      0        2 
  22 chr22_40478323     ASom    C    T        0      0        2 
  22 chr22_40478323     HCab    C    T        1      2        2 
  22 chr22_40478323     HPrz    C    T        1      2        2 
  22 chr22_40478323     ZBoe    C    T        0      0        2 
  22 chr22_40478323     ZGre    C    T        0      0        2 
  22 chr22_40478323     ZHar    C    T        0      0        2 
  22 chr22_40478323   Sample    C    T        0      0        2 
  22 chr22_40480978     AAsi    C    A        0      0        2 
  22 chr22_40480978     AKia    C    A        0      0        2 
  22 chr22_40480978     AOna    C    A        0      0        2 
  22 chr22_40480978     ASom    C    A        0      0        2 
  22 chr22_40480978     HCab    C    A        0      0        2 
  22 chr22_40480978     HPrz    C    A      0.5      1        2 
  22 chr22_40480978     ZBoe    C    A        0      0        2 
  22 chr22_40480978     ZGre    C    A        0      0        2 
  22 chr22_40480978     ZHar    C    A        0      0        2 
  22 chr22_40480978   Sample    C    A        0      0        2 
  22 chr22_40483036     AAsi    T    C        0      0        2 
  22 chr22_40483036     AKia    T    C        0      0        2 
  22 chr22_40483036     AOna    T    C        0      0        2 
  22 chr22_40483036     ASom    T    C        0      0        2 
  22 chr22_40483036     HCab    T    C      0.5      1        2 
  22 chr22_40483036     HPrz    T    C      0.5      1        2 
  22 chr22_40483036     ZBoe    T    C        0      0        2 
  22 chr22_40483036     ZGre    T    C        0      0        2 
  22 chr22_40483036     ZHar    T    C        0      0        2 
  22 chr22_40483036   Sample    T    C        0      0        2 
  22 chr22_40485117     AAsi    A    G        0      0        2 
  22 chr22_40485117     AKia    A    G        0      0        2 
  22 chr22_40485117     AOna    A    G        0      0        2 
  22 chr22_40485117     ASom    A    G        0      0        2 
  22 chr22_40485117     HCab    A    G        0      0        2 
  22 chr22_40485117     HPrz    A    G        0      0        2 
  22 chr22_40485117     ZBoe    A    G        0      0        2 
  22 chr22_40485117     ZGre    A    G        0      0        2 
  22 chr22_40485117     ZHar    A    G        1      2        2 
  22 chr22_40485117   Sample    A    G        0      0        2 
  22 chr22_40487938     AAsi    T    C      0.5      1        2 
  22 chr22_40487938     AKia    T    C        0      0        2 
  22 chr22_40487938     AOna    T    C        0      0        2 
  22 chr22_40487938     ASom    T    C      0.5      1        2 
  22 chr22_40487938     HCab    T    C        0      0        2 
  22 chr22_40487938     HPrz    T    C        0      0        2 
  22 chr22_40487938     ZBoe    T    C        0      0        2 
  22 chr22_40487938     ZGre    T    C        0      0        2 
  22 chr22_40487938     ZHar    T    C        0      0        2 
  22 chr22_40487938   Sample    T    C        0      0        2 
  22 chr22_40491142     AAsi    C    G        0      0        2 
  22 chr22_40491142     AKia    C    G        0      0        2 
  22 chr22_40491142     AOna    C    G        0      0        2 
  22 chr22_40491142     ASom    C    G        0      0        2 
  22 chr22_40491142     HCab    C    G        0      0        2 
  22 chr22_40491142     HPrz    C    G        0      0        2 
  22 chr22_40491142     ZBoe    C    G        0      0        2 
  22 chr22_40491142     ZGre    C    G        0      0        2 
  22 chr22_40491142     ZHar    C    G      0.5      1        2 
  22 chr22_40491142   Sample    C    G        0      0        2 
  22 chr22_40497324     AAsi    A    G        0      0        2 
  22 chr22_40497324     AKia    A    G        0      0        2 
  22 chr22_40497324     AOna    A    G        0      0        2 
  22 chr22_40497324     ASom    A    G        0      0        2 
  22 chr22_40497324     HCab    A    G      0.5      1        2 
  22 chr22_40497324     HPrz    A    G        0      0        2 
  22 chr22_40497324     ZBoe    A    G        0      0        2 
  22 chr22_40497324     ZGre    A    G        0      0        2 
  22 chr22_40497324     ZHar    A    G        0      0        2 
  22 chr22_40497324   Sample    A    G        0      0        2 
  22 chr22_40516785     AAsi    A    G        0      0        2 
  22 chr22_40516785     AKia    A    G        0      0        2 
  22 chr22_40516785     AOna    A    G        0      0        2 
  22 chr22_40516785     ASom    A    G        0      0        2 
  22 chr22_40516785     HCab    A    G        0      0        2 
  22 chr22_40516785     HPrz    A    G        0      0        2 
  22 chr22_40516785     ZBoe    A    G        0      0        2 
  22 chr22_40516785     ZGre    A    G        1      2        2 
  22 chr22_40516785     ZHar    A    G        0      0        2 
  22 chr22_40516785   Sample    A    G        0      0        2 
  22 chr22_40521723     AAsi    G    T        0      0        2 
  22 chr22_40521723     AKia    G    T        0      0        2 
  22 chr22_40521723     AOna    G    T        0      0        2 
  22 chr22_40521723     ASom    G    T        0      0        2 
  22 chr22_40521723     HCab    G    T        0      0        2 
  22 chr22_40521723     HPrz    G    T        0      0        2 
  22 chr22_40521723     ZBoe    G    T        0      0        2 
  22 chr22_40521723     ZGre    G    T        1      2        2 
  22 chr22_40521723     ZHar    G    T        0      0        2 
  22 chr22_40521723   Sample    G    T        0      0        2 
  22 chr22_40523172     AAsi    C    T        0      0        2 
  22 chr22_40523172     AKia    C    T        0      0        2 
  22 chr22_40523172     AOna    C    T        0      0        2 
  22 chr22_40523172     ASom    C    T        0      0        2 
  22 chr22_40523172     HCab    C    T        1      2        2 
  22 chr22_40523172     HPrz    C    T        1      2        2 
  22 chr22_40523172     ZBoe    C    T        0      0        2 
  22 chr22_40523172     ZGre    C    T        0      0        2 
  22 chr22_40523172     ZHar    C    T        0      0        2 
  22 chr22_40523172   Sample    C    T        0      0        2 
  22 chr22_40524574     AAsi    G    A        0      0        2 
  22 chr22_40524574     AKia    G    A        1      2        2 
  22 chr22_40524574     AOna    G    A        1      2        2 
  22 chr22_40524574     ASom    G    A        0      0        2 
  22 chr22_40524574     HCab    G    A        0      0        2 
  22 chr22_40524574     HPrz    G    A        0      0        2 
  22 chr22_40524574     ZBoe    G    A        0      0        2 
  22 chr22_40524574     ZGre    G    A        0      0        2 
  22 chr22_40524574     ZHar    G    A        0      0        2 
  22 chr22_40524574   Sample    G    A        0      0        2 
  22 chr22_40525801     AAsi    G    T        0      0        2 
  22 chr22_40525801     AKia    G    T        0      0        2 
  22 chr22_40525801     AOna    G    T        0      0        2 
  22 chr22_40525801     ASom    G    T        0      0        2 
  22 chr22_40525801     HCab    G    T        0      0        2 
  22 chr22_40525801     HPrz    G    T        0      0        2 
  22 chr22_40525801     ZBoe    G    T        0      0        2 
  22 chr22_40525801     ZGre    G    T        1      2        2 
  22 chr22_40525801     ZHar    G    T        0      0        2 
  22 chr22_40525801   Sample    G    T        0      0        2 
  22 chr22_40525941     AAsi    A    G        0      0        2 
  22 chr22_40525941     AKia    A    G        0      0        2 
  22 chr22_40525941     AOna    A    G        0      0        2 
  22 chr22_40525941     ASom    A    G        0      0        2 
  22 chr22_40525941     HCab    A    G        0      0        2 
  22 chr22_40525941     HPrz    A    G        0      0        2 
  22 chr22_40525941     ZBoe    A    G        0      0        2 
  22 chr22_40525941     ZGre    A    G        1      2        2 
  22 chr22_40525941     ZHar    A    G        0      0        2 
  22 chr22_40525941   Sample    A    G        0      0        2 
  22 chr22_40539732     AAsi    T    C        0      0        2 
  22 chr22_40539732     AKia    T    C      0.5      1        2 
  22 chr22_40539732     AOna    T    C        0      0        2 
  22 chr22_40539732     ASom    T    C        0      0        2 
  22 chr22_40539732     HCab    T    C        0      0        2 
  22 chr22_40539732     HPrz    T    C        0      0        2 
  22 chr22_40539732     ZBoe    T    C        0      0        2 
  22 chr22_40539732     ZGre    T    C        0      0        2 
  22 chr22_40539732     ZHar    T    C        0      0        2 
  22 chr22_40539732   Sample    T    C        0      0        2 
  22 chr22_40551957     AAsi    A    C        0      0        2 
  22 chr22_40551957     AKia    A    C        0      0        2 
  22 chr22_40551957     AOna    A    C        0      0        2 
  22 chr22_40551957     ASom    A    C        0      0        2 
  22 chr22_40551957     HCab    A    C        1      2        2 
  22 chr22_40551957     HPrz    A    C        1      2        2 
  22 chr22_40551957     ZBoe    A    C        0      0        2 
  22 chr22_40551957     ZGre    A    C        0      0        2 
  22 chr22_40551957     ZHar    A    C        0      0        2 
  22 chr22_40551957   Sample    A    C        0      0        2 
  22 chr22_40555963     AAsi    C    T        0      0        2 
  22 chr22_40555963     AKia    C    T        0      0        2 
  22 chr22_40555963     AOna    C    T        0      0        2 
  22 chr22_40555963     ASom    C    T        0      0        2 
  22 chr22_40555963     HCab    C    T      0.5      1        2 
  22 chr22_40555963     HPrz    C    T        0      0        2 
  22 chr22_40555963     ZBoe    C    T        0      0        2 
  22 chr22_40555963     ZGre    C    T        0      0        2 
  22 chr22_40555963     ZHar    C    T        0      0        2 
  22 chr22_40555963   Sample    C    T        0      0        2 
  22 chr22_40563715     AAsi    A    G        0      0        2 
  22 chr22_40563715     AKia    A    G        0      0        2 
  22 chr22_40563715     AOna    A    G        0      0        2 
  22 chr22_40563715     ASom    A    G        0      0        2 
  22 chr22_40563715     HCab    A    G        1      2        2 
  22 chr22_40563715     HPrz    A    G        1      2        2 
  22 chr22_40563715     ZBoe    A    G        0      0        2 
  22 chr22_40563715     ZGre    A    G        0      0        2 
  22 chr22_40563715     ZHar    A    G        0      0        2 
  22 chr22_40563715   Sample    A    G        0      0        2 
  22 chr22_40567686     AAsi    G    C        0      0        2 
  22 chr22_40567686     AKia    G    C        0      0        2 
  22 chr22_40567686     AOna    G    C        0      0        2 
  22 chr22_40567686     ASom    G    C        0      0        2 
  22 chr22_40567686     HCab    G    C        0      0        2 
  22 chr22_40567686     HPrz    G    C        0      0        2 
  22 chr22_40567686     ZBoe    G    C      0.5      1        2 
  22 chr22_40567686     ZGre    G    C        0      0        2 
  22 chr22_40567686     ZHar    G    C        0      0        2 
  22 chr22_40567686   Sample    G    C        0      0        2 
  22 chr22_40571213     AAsi    C    T        0      0        2 
  22 chr22_40571213     AKia    C    T        0      0        2 
  22 chr22_40571213     AOna    C    T        0      0        2 
  22 chr22_40571213     ASom    C    T        0      0        2 
  22 chr22_40571213     HCab    C    T        1      2        2 
  22 chr22_40571213     HPrz    C    T        1      2        2 
  22 chr22_40571213     ZBoe    C    T        0      0        2 
  22 chr22_40571213     ZGre    C    T        0      0        2 
  22 chr22_40571213     ZHar    C    T        0      0        2 
  22 chr22_40571213   Sample    C    T        0      0        2 
  22 chr22_40574887     AAsi    G    C        0      0        2 
  22 chr22_40574887     AKia    G    C        0      0        2 
  22 chr22_40574887     AOna    G    C        0      0        2 
  22 chr22_40574887     ASom    G    C        1      2        2 
  22 chr22_40574887     HCab    G    C        0      0        2 
  22 chr22_40574887     HPrz    G    C        0      0        2 
  22 chr22_40574887     ZBoe    G    C        0      0        2 
  22 chr22_40574887     ZGre    G    C        0      0        2 
  22 chr22_40574887     ZHar    G    C        0      0        2 
  22 chr22_40574887   Sample    G    C        0      0        2 
  22 chr22_40578685     AAsi    G    A        0      0        2 
  22 chr22_40578685     AKia    G    A        0      0        2 
  22 chr22_40578685     AOna    G    A        0      0        2 
  22 chr22_40578685     ASom    G    A        0      0        2 
  22 chr22_40578685     HCab    G    A        1      2        2 
  22 chr22_40578685     HPrz    G    A        1      2        2 
  22 chr22_40578685     ZBoe    G    A        0      0        2 
  22 chr22_40578685     ZGre    G    A        0      0        2 
  22 chr22_40578685     ZHar    G    A        0      0        2 
  22 chr22_40578685   Sample    G    A        0      0        2 
  22 chr22_40578695     AAsi    G    A      0.5      1        2 
  22 chr22_40578695     AKia    G    A        0      0        2 
  22 chr22_40578695     AOna    G    A        0      0        2 
  22 chr22_40578695     ASom    G    A        0      0        2 
  22 chr22_40578695     HCab    G    A        0      0        2 
  22 chr22_40578695     HPrz    G    A        0      0        2 
  22 chr22_40578695     ZBoe    G    A        0      0        2 
  22 chr22_40578695     ZGre    G    A        0      0        2 
  22 chr22_40578695     ZHar    G    A        0      0        2 
  22 chr22_40578695   Sample    G    A        0      0        2 
  22 chr22_40580102     AAsi    T    C        0      0        2 
  22 chr22_40580102     AKia    T    C        0      0        2 
  22 chr22_40580102     AOna    T    C        0      0        2 
  22 chr22_40580102     ASom    T    C        0      0        2 
  22 chr22_40580102     HCab    T    C        0      0        2 
  22 chr22_40580102     HPrz    T    C        0      0        2 
  22 chr22_40580102     ZBoe    T    C      0.5      1        2 
  22 chr22_40580102     ZGre    T    C        0      0        2 
  22 chr22_40580102     ZHar    T    C        0      0        2 
  22 chr22_40580102   Sample    T    C        0      0        2 
  22 chr22_40587039     AAsi    A    C        0      0        2 
  22 chr22_40587039     AKia    A    C        1      2        2 
  22 chr22_40587039     AOna    A    C        0      0        2 
  22 chr22_40587039     ASom    A    C        0      0        2 
  22 chr22_40587039     HCab    A    C        1      2        2 
  22 chr22_40587039     HPrz    A    C        1      2        2 
  22 chr22_40587039     ZBoe    A    C        0      0        2 
  22 chr22_40587039     ZGre    A    C        0      0        2 
  22 chr22_40587039     ZHar    A    C        0      0        2 
  22 chr22_40587039   Sample    A    C        0      0        2 
  22 chr22_40588625     AAsi    G    A        0      0        2 
  22 chr22_40588625     AKia    G    A        0      0        2 
  22 chr22_40588625     AOna    G    A        0      0        2 
  22 chr22_40588625     ASom    G    A        0      0        2 
  22 chr22_40588625     HCab    G    A      0.5      1        2 
  22 chr22_40588625     HPrz    G    A        0      0        2 
  22 chr22_40588625     ZBoe    G    A        0      0        2 
  22 chr22_40588625     ZGre    G    A        0      0        2 
  22 chr22_40588625     ZHar    G    A        0      0        2 
  22 chr22_40588625   Sample    G    A        0      0        2 
  22 chr22_40596356     AAsi    G    A        0      0        2 
  22 chr22_40596356     AKia    G    A        0      0        2 
  22 chr22_40596356     AOna    G    A        1      2        2 
  22 chr22_40596356     ASom    G    A        0      0        2 
  22 chr22_40596356     HCab    G    A        0      0        2 
  22 chr22_40596356     HPrz    G    A        0      0        2 
  22 chr22_40596356     ZBoe    G    A        0      0        2 
  22 chr22_40596356     ZGre    G    A        0      0        2 
  22 chr22_40596356     ZHar    G    A        0      0        2 
  22 chr22_40596356   Sample    G    A        0      0        2 
  22 chr22_40596446     AAsi    C    G        0      0        2 
  22 chr22_40596446     AKia    C    G        0      0        2 
  22 chr22_40596446     AOna    C    G        0      0        2 
  22 chr22_40596446     ASom    C    G        0      0        2 
  22 chr22_40596446     HCab    C    G      0.5      1        2 
  22 chr22_40596446     HPrz    C    G        1      2        2 
  22 chr22_40596446     ZBoe    C    G        0      0        2 
  22 chr22_40596446     ZGre    C    G        0      0        2 
  22 chr22_40596446     ZHar    C    G        0      0        2 
  22 chr22_40596446   Sample    C    G        0      0        2 
  22 chr22_40602376     AAsi    T    C        0      0        2 
  22 chr22_40602376     AKia    T    C        0      0        2 
  22 chr22_40602376     AOna    T    C        0      0        2 
  22 chr22_40602376     ASom    T    C        0      0        2 
  22 chr22_40602376     HCab    T    C        0      0        2 
  22 chr22_40602376     HPrz    T    C        0      0        2 
  22 chr22_40602376     ZBoe    T    C        1      2        2 
  22 chr22_40602376     ZGre    T    C        0      0        2 
  22 chr22_40602376     ZHar    T    C        0      0        2 
  22 chr22_40602376   Sample    T    C        0      0        2 
  22 chr22_40603105     AAsi    T    C      0.5      1        2 
  22 chr22_40603105     AKia    T    C        0      0        2 
  22 chr22_40603105     AOna    T    C        0      0        2 
  22 chr22_40603105     ASom    T    C        1      2        2 
  22 chr22_40603105     HCab    T    C        0      0        2 
  22 chr22_40603105     HPrz    T    C        0      0        2 
  22 chr22_40603105     ZBoe    T    C        0      0        2 
  22 chr22_40603105     ZGre    T    C        0      0        2 
  22 chr22_40603105     ZHar    T    C        0      0        2 
  22 chr22_40603105   Sample    T    C        1      2        2 
  22 chr22_40608743     AAsi    T    C        0      0        2 
  22 chr22_40608743     AKia    T    C        0      0        2 
  22 chr22_40608743     AOna    T    C        0      0        2 
  22 chr22_40608743     ASom    T    C        0      0        2 
  22 chr22_40608743     HCab    T    C        0      0        2 
  22 chr22_40608743     HPrz    T    C        1      2        2 
  22 chr22_40608743     ZBoe    T    C        0      0        2 
  22 chr22_40608743     ZGre    T    C        0      0        2 
  22 chr22_40608743     ZHar    T    C        0      0        2 
  22 chr22_40608743   Sample    T    C        0      0        2 
  22 chr22_40611614     AAsi    A    G        0      0        2 
  22 chr22_40611614     AKia    A    G        0      0        2 
  22 chr22_40611614     AOna    A    G        0      0        2 
  22 chr22_40611614     ASom    A    G        0      0        2 
  22 chr22_40611614     HCab    A    G        0      0        2 
  22 chr22_40611614     HPrz    A    G        0      0        2 
  22 chr22_40611614     ZBoe    A    G        0      0        2 
  22 chr22_40611614     ZGre    A    G        0      0        2 
  22 chr22_40611614     ZHar    A    G        1      2        2 
  22 chr22_40611614   Sample    A    G        0      0        2 
  22 chr22_40612191     AAsi    A    G        0      0        2 
  22 chr22_40612191     AKia    A    G        0      0        2 
  22 chr22_40612191     AOna    A    G        0      0        2 
  22 chr22_40612191     ASom    A    G        0      0        2 
  22 chr22_40612191     HCab    A    G        0      0        2 
  22 chr22_40612191     HPrz    A    G        0      0        2 
  22 chr22_40612191     ZBoe    A    G        0      0        2 
  22 chr22_40612191     ZGre    A    G        0      0        2 
  22 chr22_40612191     ZHar    A    G        1      2        2 
  22 chr22_40612191   Sample    A    G        0      0        2 
  22 chr22_40614991     AAsi    T    C        0      0        2 
  22 chr22_40614991     AKia    T    C        0      0        2 
  22 chr22_40614991     AOna    T    C        0      0        2 
  22 chr22_40614991     ASom    T    C        0      0        2 
  22 chr22_40614991     HCab    T    C      0.5      1        2 
  22 chr22_40614991     HPrz    T    C        0      0        2 
  22 chr22_40614991     ZBoe    T    C        0      0        2 
  22 chr22_40614991     ZGre    T    C        0      0        2 
  22 chr22_40614991     ZHar    T    C        1      2        2 
  22 chr22_40614991   Sample    T    C        0      0        2 
  22 chr22_40619639     AAsi    G    T        0      0        2 
  22 chr22_40619639     AKia    G    T        1      2        2 
  22 chr22_40619639     AOna    G    T        0      0        2 
  22 chr22_40619639     ASom    G    T        0      0        2 
  22 chr22_40619639     HCab    G    T        0      0        2 
  22 chr22_40619639     HPrz    G    T        0      0        2 
  22 chr22_40619639     ZBoe    G    T        0      0        2 
  22 chr22_40619639     ZGre    G    T        0      0        2 
  22 chr22_40619639     ZHar    G    T        0      0        2 
  22 chr22_40619639   Sample    G    T        0      0        2 
  22 chr22_40620065     AAsi    C    T        0      0        2 
  22 chr22_40620065     AKia    C    T        0      0        2 
  22 chr22_40620065     AOna    C    T        0      0        2 
  22 chr22_40620065     ASom    C    T        0      0        2 
  22 chr22_40620065     HCab    C    T        0      0        2 
  22 chr22_40620065     HPrz    C    T        0      0        2 
  22 chr22_40620065     ZBoe    C    T        0      0        2 
  22 chr22_40620065     ZGre    C    T        0      0        2 
  22 chr22_40620065     ZHar    C    T        1      2        2 
  22 chr22_40620065   Sample    C    T        0      0        2 
  22 chr22_40624124     AAsi    G    A        0      0        2 
  22 chr22_40624124     AKia    G    A        0      0        2 
  22 chr22_40624124     AOna    G    A        0      0        2 
  22 chr22_40624124     ASom    G    A        0      0        2 
  22 chr22_40624124     HCab    G    A        0      0        2 
  22 chr22_40624124     HPrz    G    A        0      0        2 
  22 chr22_40624124     ZBoe    G    A        0      0        2 
  22 chr22_40624124     ZGre    G    A        0      0        2 
  22 chr22_40624124     ZHar    G    A      0.5      1        2 
  22 chr22_40624124   Sample    G    A        0      0        2 
  22 chr22_40628164     AAsi    A    G        0      0        2 
  22 chr22_40628164     AKia    A    G        0      0        2 
  22 chr22_40628164     AOna    A    G        0      0        2 
  22 chr22_40628164     ASom    A    G        0      0        2 
  22 chr22_40628164     HCab    A    G        1      2        2 
  22 chr22_40628164     HPrz    A    G        1      2        2 
  22 chr22_40628164     ZBoe    A    G        0      0        2 
  22 chr22_40628164     ZGre    A    G        0      0        2 
  22 chr22_40628164     ZHar    A    G        0      0        2 
  22 chr22_40628164   Sample    A    G        0      0        2 
  22 chr22_40628984     AAsi    A    C        0      0        2 
  22 chr22_40628984     AKia    A    C        0      0        2 
  22 chr22_40628984     AOna    A    C      0.5      1        2 
  22 chr22_40628984     ASom    A    C        0      0        2 
  22 chr22_40628984     HCab    A    C        0      0        2 
  22 chr22_40628984     HPrz    A    C        0      0        2 
  22 chr22_40628984     ZBoe    A    C        0      0        2 
  22 chr22_40628984     ZGre    A    C        0      0        2 
  22 chr22_40628984     ZHar    A    C        0      0        2 
  22 chr22_40628984   Sample    A    C        0      0        2 
  22 chr22_40633990     AAsi    A    G        0      0        2 
  22 chr22_40633990     AKia    A    G        0      0        2 
  22 chr22_40633990     AOna    A    G        0      0        2 
  22 chr22_40633990     ASom    A    G        0      0        2 
  22 chr22_40633990     HCab    A    G        1      2        2 
  22 chr22_40633990     HPrz    A    G        1      2        2 
  22 chr22_40633990     ZBoe    A    G        0      0        2 
  22 chr22_40633990     ZGre    A    G        0      0        2 
  22 chr22_40633990     ZHar    A    G      0.5      1        2 
  22 chr22_40633990   Sample    A    G        0      0        2 
  22 chr22_40637577     AAsi    A    G        0      0        2 
  22 chr22_40637577     AKia    A    G        0      0        2 
  22 chr22_40637577     AOna    A    G        0      0        2 
  22 chr22_40637577     ASom    A    G        0      0        2 
  22 chr22_40637577     HCab    A    G      0.5      1        2 
  22 chr22_40637577     HPrz    A    G        0      0        2 
  22 chr22_40637577     ZBoe    A    G        0      0        2 
  22 chr22_40637577     ZGre    A    G        0      0        2 
  22 chr22_40637577     ZHar    A    G        0      0        2 
  22 chr22_40637577   Sample    A    G        0      0        2 
  22 chr22_40638303     AAsi    C    T        0      0        2 
  22 chr22_40638303     AKia    C    T        0      0        2 
  22 chr22_40638303     AOna    C    T        1      2        2 
  22 chr22_40638303     ASom    C    T        0      0        2 
  22 chr22_40638303     HCab    C    T        0      0        2 
  22 chr22_40638303     HPrz    C    T        0      0        2 
  22 chr22_40638303     ZBoe    C    T        0      0        2 
  22 chr22_40638303     ZGre    C    T        0      0        2 
  22 chr22_40638303     ZHar    C    T        0      0        2 
  22 chr22_40638303   Sample    C    T        0      0        2 
  22 chr22_40645030     AAsi    A    G        0      0        2 
  22 chr22_40645030     AKia    A    G        0      0        2 
  22 chr22_40645030     AOna    A    G        0      0        2 
  22 chr22_40645030     ASom    A    G        0      0        2 
  22 chr22_40645030     HCab    A    G        1      2        2 
  22 chr22_40645030     HPrz    A    G        1      2        2 
  22 chr22_40645030     ZBoe    A    G        0      0        2 
  22 chr22_40645030     ZGre    A    G        0      0        2 
  22 chr22_40645030     ZHar    A    G        0      0        2 
  22 chr22_40645030   Sample    A    G        0      0        2 
  22 chr22_40646028     AAsi    G    A        0      0        2 
  22 chr22_40646028     AKia    G    A        0      0        2 
  22 chr22_40646028     AOna    G    A        0      0        2 
  22 chr22_40646028     ASom    G    A        0      0        2 
  22 chr22_40646028     HCab    G    A        0      0        2 
  22 chr22_40646028     HPrz    G    A        0      0        2 
  22 chr22_40646028     ZBoe    G    A        0      0        2 
  22 chr22_40646028     ZGre    G    A        1      2        2 
  22 chr22_40646028     ZHar    G    A        0      0        2 
  22 chr22_40646028   Sample    G    A        0      0        2 
  22 chr22_40648257     AAsi    A    G        0      0        2 
  22 chr22_40648257     AKia    A    G        0      0        2 
  22 chr22_40648257     AOna    A    G        0      0        2 
  22 chr22_40648257     ASom    A    G        0      0        2 
  22 chr22_40648257     HCab    A    G      0.5      1        2 
  22 chr22_40648257     HPrz    A    G        0      0        2 
  22 chr22_40648257     ZBoe    A    G        0      0        2 
  22 chr22_40648257     ZGre    A    G        0      0        2 
  22 chr22_40648257     ZHar    A    G        0      0        2 
  22 chr22_40648257   Sample    A    G        0      0        2 
  22 chr22_40653881     AAsi    G    A        0      0        2 
  22 chr22_40653881     AKia    G    A        0      0        2 
  22 chr22_40653881     AOna    G    A        0      0        2 
  22 chr22_40653881     ASom    G    A        0      0        2 
  22 chr22_40653881     HCab    G    A        0      0        2 
  22 chr22_40653881     HPrz    G    A        0      0        2 
  22 chr22_40653881     ZBoe    G    A      0.5      1        2 
  22 chr22_40653881     ZGre    G    A        0      0        2 
  22 chr22_40653881     ZHar    G    A        0      0        2 
  22 chr22_40653881   Sample    G    A        0      0        2 
  22 chr22_40656989     AAsi    C    T        0      0        2 
  22 chr22_40656989     AKia    C    T        0      0        2 
  22 chr22_40656989     AOna    C    T        0      0        2 
  22 chr22_40656989     ASom    C    T        0      0        2 
  22 chr22_40656989     HCab    C    T        1      2        2 
  22 chr22_40656989     HPrz    C    T        1      2        2 
  22 chr22_40656989     ZBoe    C    T        0      0        2 
  22 chr22_40656989     ZGre    C    T        0      0        2 
  22 chr22_40656989     ZHar    C    T        0      0        2 
  22 chr22_40656989   Sample    C    T        0      0        2 
  22 chr22_40660255     AAsi    T    C        0      0        2 
  22 chr22_40660255     AKia    T    C        0      0        2 
  22 chr22_40660255     AOna    T    C        0      0        2 
  22 chr22_40660255     ASom    T    C        0      0        2 
  22 chr22_40660255     HCab    T    C        0      0        2 
  22 chr22_40660255     HPrz    T    C        0      0        2 
  22 chr22_40660255     ZBoe    T    C      0.5      1        2 
  22 chr22_40660255     ZGre    T    C        0      0        2 
  22 chr22_40660255     ZHar    T    C        0      0        2 
  22 chr22_40660255   Sample    T    C        0      0        2 
  22 chr22_40669260     AAsi    C    A        0      0        2 
  22 chr22_40669260     AKia    C    A        0      0        2 
  22 chr22_40669260     AOna    C    A        0      0        2 
  22 chr22_40669260     ASom    C    A        0      0        2 
  22 chr22_40669260     HCab    C    A      0.5      1        2 
  22 chr22_40669260     HPrz    C    A        0      0        2 
  22 chr22_40669260     ZBoe    C    A        0      0        2 
  22 chr22_40669260     ZGre    C    A        0      0        2 
  22 chr22_40669260     ZHar    C    A        0      0        2 
  22 chr22_40669260   Sample    C    A        0      0        2 
  22 chr22_40678088     AAsi    A    G        0      0        2 
  22 chr22_40678088     AKia    A    G        0      0        2 
  22 chr22_40678088     AOna    A    G      0.5      1        2 
  22 chr22_40678088     ASom    A    G        0      0        2 
  22 chr22_40678088     HCab    A    G        0      0        2 
  22 chr22_40678088     HPrz    A    G        0      0        2 
  22 chr22_40678088     ZBoe    A    G      0.5      1        2 
  22 chr22_40678088     ZGre    A    G        0      0        2 
  22 chr22_40678088     ZHar    A    G        0      0        2 
  22 chr22_40678088   Sample    A    G        0      0        2 
  22 chr22_40679295     AAsi    G    A        0      0        2 
  22 chr22_40679295     AKia    G    A        0      0        2 
  22 chr22_40679295     AOna    G    A        0      0        2 
  22 chr22_40679295     ASom    G    A        0      0        2 
  22 chr22_40679295     HCab    G    A        1      2        2 
  22 chr22_40679295     HPrz    G    A        1      2        2 
  22 chr22_40679295     ZBoe    G    A        0      0        2 
  22 chr22_40679295     ZGre    G    A        0      0        2 
  22 chr22_40679295     ZHar    G    A        0      0        2 
  22 chr22_40679295   Sample    G    A        0      0        2 
  22 chr22_40690383     AAsi    A    G        0      0        2 
  22 chr22_40690383     AKia    A    G        0      0        2 
  22 chr22_40690383     AOna    A    G        0      0        2 
  22 chr22_40690383     ASom    A    G      0.5      1        2 
  22 chr22_40690383     HCab    A    G        0      0        2 
  22 chr22_40690383     HPrz    A    G        0      0        2 
  22 chr22_40690383     ZBoe    A    G        0      0        2 
  22 chr22_40690383     ZGre    A    G        0      0        2 
  22 chr22_40690383     ZHar    A    G        0      0        2 
  22 chr22_40690383   Sample    A    G        0      0        2 
  22 chr22_40696567     AAsi    T    C        0      0        2 
  22 chr22_40696567     AKia    T    C        0      0        2 
  22 chr22_40696567     AOna    T    C        0      0        2 
  22 chr22_40696567     ASom    T    C        0      0        2 
  22 chr22_40696567     HCab    T    C        0      0        2 
  22 chr22_40696567     HPrz    T    C        0      0        2 
  22 chr22_40696567     ZBoe    T    C      0.5      1        2 
  22 chr22_40696567     ZGre    T    C        1      2        2 
  22 chr22_40696567     ZHar    T    C        1      2        2 
  22 chr22_40696567   Sample    T    C        0      0        2 
  22 chr22_40697927     AAsi    G    T        0      0        2 
  22 chr22_40697927     AKia    G    T        0      0        2 
  22 chr22_40697927     AOna    G    T        0      0        2 
  22 chr22_40697927     ASom    G    T        0      0        2 
  22 chr22_40697927     HCab    G    T        0      0        2 
  22 chr22_40697927     HPrz    G    T        0      0        2 
  22 chr22_40697927     ZBoe    G    T        1      2        2 
  22 chr22_40697927     ZGre    G    T        0      0        2 
  22 chr22_40697927     ZHar    G    T        0      0        2 
  22 chr22_40697927   Sample    G    T        0      0        2 
  22 chr22_40701034     AAsi    G    A        0      0        2 
  22 chr22_40701034     AKia    G    A        0      0        2 
  22 chr22_40701034     AOna    G    A        0      0        2 
  22 chr22_40701034     ASom    G    A        0      0        2 
  22 chr22_40701034     HCab    G    A        0      0        2 
  22 chr22_40701034     HPrz    G    A      0.5      1        2 
  22 chr22_40701034     ZBoe    G    A        0      0        2 
  22 chr22_40701034     ZGre    G    A        0      0        2 
  22 chr22_40701034     ZHar    G    A        0      0        2 
  22 chr22_40701034   Sample    G    A        0      0        2 
  22 chr22_40706275     AAsi    A    C        0      0        2 
  22 chr22_40706275     AKia    A    C      0.5      1        2 
  22 chr22_40706275     AOna    A    C        0      0        2 
  22 chr22_40706275     ASom    A    C        0      0        2 
  22 chr22_40706275     HCab    A    C        0      0        2 
  22 chr22_40706275     HPrz    A    C        0      0        2 
  22 chr22_40706275     ZBoe    A    C        0      0        2 
  22 chr22_40706275     ZGre    A    C        0      0        2 
  22 chr22_40706275     ZHar    A    C        0      0        2 
  22 chr22_40706275   Sample    A    C        0      0        2 
  22 chr22_40707644     AAsi    T    C        0      0        2 
  22 chr22_40707644     AKia    T    C        0      0        2 
  22 chr22_40707644     AOna    T    C        0      0        2 
  22 chr22_40707644     ASom    T    C        0      0        2 
  22 chr22_40707644     HCab    T    C        1      2        2 
  22 chr22_40707644     HPrz    T    C        1      2        2 
  22 chr22_40707644     ZBoe    T    C        0      0        2 
  22 chr22_40707644     ZGre    T    C        0      0        2 
  22 chr22_40707644     ZHar    T    C        0      0        2 
  22 chr22_40707644   Sample    T    C        0      0        2 
  22 chr22_40716140     AAsi    C    A        0      0        2 
  22 chr22_40716140     AKia    C    A        0      0        2 
  22 chr22_40716140     AOna    C    A        0      0        2 
  22 chr22_40716140     ASom    C    A        0      0        2 
  22 chr22_40716140     HCab    C    A      0.5      1        2 
  22 chr22_40716140     HPrz    C    A        0      0        2 
  22 chr22_40716140     ZBoe    C    A        0      0        2 
  22 chr22_40716140     ZGre    C    A        0      0        2 
  22 chr22_40716140     ZHar    C    A        0      0        2 
  22 chr22_40716140   Sample    C    A        0      0        2 
  22 chr22_40717741     AAsi    T    C        0      0        2 
  22 chr22_40717741     AKia    T    C        0      0        2 
  22 chr22_40717741     AOna    T    C        0      0        2 
  22 chr22_40717741     ASom    T    C        0      0        2 
  22 chr22_40717741     HCab    T    C        0      0        2 
  22 chr22_40717741     HPrz    T    C        0      0        2 
  22 chr22_40717741     ZBoe    T    C        0      0        2 
  22 chr22_40717741     ZGre    T    C        0      0        2 
  22 chr22_40717741     ZHar    T    C      0.5      1        2 
  22 chr22_40717741   Sample    T    C        0      0        2 
  22 chr22_40720743     AAsi    C    A        0      0        2 
  22 chr22_40720743     AKia    C    A        0      0        2 
  22 chr22_40720743     AOna    C    A        0      0        2 
  22 chr22_40720743     ASom    C    A        0      0        2 
  22 chr22_40720743     HCab    C    A        0      0        2 
  22 chr22_40720743     HPrz    C    A        0      0        2 
  22 chr22_40720743     ZBoe    C    A        1      2        2 
  22 chr22_40720743     ZGre    C    A        0      0        2 
  22 chr22_40720743     ZHar    C    A        0      0        2 
  22 chr22_40720743   Sample    C    A        0      0        2 
  22 chr22_40722664     AAsi    T    C        0      0        2 
  22 chr22_40722664     AKia    T    C        0      0        2 
  22 chr22_40722664     AOna    T    C        0      0        2 
  22 chr22_40722664     ASom    T    C        0      0        2 
  22 chr22_40722664     HCab    T    C        0      0        2 
  22 chr22_40722664     HPrz    T    C        0      0        2 
  22 chr22_40722664     ZBoe    T    C        0      0        2 
  22 chr22_40722664     ZGre    T    C        0      0        2 
  22 chr22_40722664     ZHar    T    C      0.5      1        2 
  22 chr22_40722664   Sample    T    C        0      0        2 
  22 chr22_40724908     AAsi    C    A        0      0        2 
  22 chr22_40724908     AKia    C    A        0      0        2 
  22 chr22_40724908     AOna    C    A        0      0        2 
  22 chr22_40724908     ASom    C    A        0      0        2 
  22 chr22_40724908     HCab    C    A        0      0        2 
  22 chr22_40724908     HPrz    C    A        0      0        2 
  22 chr22_40724908     ZBoe    C    A      0.5      1        2 
  22 chr22_40724908     ZGre    C    A        0      0        2 
  22 chr22_40724908     ZHar    C    A        0      0        2 
  22 chr22_40724908   Sample    C    A        0      0        2 
  22 chr22_40729125     AAsi    A    G        0      0        2 
  22 chr22_40729125     AKia    A    G        0      0        2 
  22 chr22_40729125     AOna    A    G        0      0        2 
  22 chr22_40729125     ASom    A    G        0      0        2 
  22 chr22_40729125     HCab    A    G        0      0        2 
  22 chr22_40729125     HPrz    A    G        0      0        2 
  22 chr22_40729125     ZBoe    A    G        0      0        2 
  22 chr22_40729125     ZGre    A    G        1      2        2 
  22 chr22_40729125     ZHar    A    G        0      0        2 
  22 chr22_40729125   Sample    A    G        0      0        2 
  22 chr22_40732266     AAsi    G    T        0      0        2 
  22 chr22_40732266     AKia    G    T        0      0        2 
  22 chr22_40732266     AOna    G    T      0.5      1        2 
  22 chr22_40732266     ASom    G    T        0      0        2 
  22 chr22_40732266     HCab    G    T        0      0        2 
  22 chr22_40732266     HPrz    G    T        0      0        2 
  22 chr22_40732266     ZBoe    G    T        0      0        2 
  22 chr22_40732266     ZGre    G    T        0      0        2 
  22 chr22_40732266     ZHar    G    T        0      0        2 
  22 chr22_40732266   Sample    G    T        0      0        2 
  22 chr22_40739120     AAsi    T    C        0      0        2 
  22 chr22_40739120     AKia    T    C      0.5      1        2 
  22 chr22_40739120     AOna    T    C        1      2        2 
  22 chr22_40739120     ASom    T    C        0      0        2 
  22 chr22_40739120     HCab    T    C        0      0        2 
  22 chr22_40739120     HPrz    T    C        0      0        2 
  22 chr22_40739120     ZBoe    T    C        0      0        2 
  22 chr22_40739120     ZGre    T    C        0      0        2 
  22 chr22_40739120     ZHar    T    C        0      0        2 
  22 chr22_40739120   Sample    T    C        0      0        2 
  22 chr22_40739276     AAsi    C    T        0      0        2 
  22 chr22_40739276     AKia    C    T        0      0        2 
  22 chr22_40739276     AOna    C    T        0      0        2 
  22 chr22_40739276     ASom    C    T        0      0        2 
  22 chr22_40739276     HCab    C    T      0.5      1        2 
  22 chr22_40739276     HPrz    C    T        0      0        2 
  22 chr22_40739276     ZBoe    C    T        0      0        2 
  22 chr22_40739276     ZGre    C    T        0      0        2 
  22 chr22_40739276     ZHar    C    T        0      0        2 
  22 chr22_40739276   Sample    C    T        0      0        2 
  22 chr22_40751090     AAsi    A    G        0      0        2 
  22 chr22_40751090     AKia    A    G        1      2        2 
  22 chr22_40751090     AOna    A    G        0      0        2 
  22 chr22_40751090     ASom    A    G        0      0        2 
  22 chr22_40751090     HCab    A    G        0      0        2 
  22 chr22_40751090     HPrz    A    G        0      0        2 
  22 chr22_40751090     ZBoe    A    G        0      0        2 
  22 chr22_40751090     ZGre    A    G        0      0        2 
  22 chr22_40751090     ZHar    A    G        0      0        2 
  22 chr22_40751090   Sample    A    G        0      0        2 
  22 chr22_40751851     AAsi    T    C        0      0        2 
  22 chr22_40751851     AKia    T    C        0      0        2 
  22 chr22_40751851     AOna    T    C        0      0        2 
  22 chr22_40751851     ASom    T    C        0      0        2 
  22 chr22_40751851     HCab    T    C        0      0        2 
  22 chr22_40751851     HPrz    T    C      0.5      1        2 
  22 chr22_40751851     ZBoe    T    C        0      0        2 
  22 chr22_40751851     ZGre    T    C        0      0        2 
  22 chr22_40751851     ZHar    T    C        0      0        2 
  22 chr22_40751851   Sample    T    C        0      0        2 
  22 chr22_40752340     AAsi    C    G        0      0        2 
  22 chr22_40752340     AKia    C    G        0      0        2 
  22 chr22_40752340     AOna    C    G      0.5      1        2 
  22 chr22_40752340     ASom    C    G        0      0        2 
  22 chr22_40752340     HCab    C    G        0      0        2 
  22 chr22_40752340     HPrz    C    G        0      0        2 
  22 chr22_40752340     ZBoe    C    G        0      0        2 
  22 chr22_40752340     ZGre    C    G        0      0        2 
  22 chr22_40752340     ZHar    C    G        0      0        2 
  22 chr22_40752340   Sample    C    G        0      0        2 
  22 chr22_40755107     AAsi    A    G        0      0        2 
  22 chr22_40755107     AKia    A    G        0      0        2 
  22 chr22_40755107     AOna    A    G      0.5      1        2 
  22 chr22_40755107     ASom    A    G        0      0        2 
  22 chr22_40755107     HCab    A    G        0      0        2 
  22 chr22_40755107     HPrz    A    G        0      0        2 
  22 chr22_40755107     ZBoe    A    G        0      0        2 
  22 chr22_40755107     ZGre    A    G        0      0        2 
  22 chr22_40755107     ZHar    A    G        0      0        2 
  22 chr22_40755107   Sample    A    G        0      0        2 
  22 chr22_40756493     AAsi    C    G        0      0        2 
  22 chr22_40756493     AKia    C    G        0      0        2 
  22 chr22_40756493     AOna    C    G        0      0        2 
  22 chr22_40756493     ASom    C    G        0      0        2 
  22 chr22_40756493     HCab    C    G        1      2        2 
  22 chr22_40756493     HPrz    C    G        1      2        2 
  22 chr22_40756493     ZBoe    C    G        0      0        2 
  22 chr22_40756493     ZGre    C    G        0      0        2 
  22 chr22_40756493     ZHar    C    G        0      0        2 
  22 chr22_40756493   Sample    C    G        0      0        2 
  22 chr22_40764811     AAsi    A    G        0      0        2 
  22 chr22_40764811     AKia    A    G        0      0        2 
  22 chr22_40764811     AOna    A    G        0      0        2 
  22 chr22_40764811     ASom    A    G        0      0        2 
  22 chr22_40764811     HCab    A    G        0      0        2 
  22 chr22_40764811     HPrz    A    G        0      0        2 
  22 chr22_40764811     ZBoe    A    G      0.5      1        2 
  22 chr22_40764811     ZGre    A    G        0      0        2 
  22 chr22_40764811     ZHar    A    G        0      0        2 
  22 chr22_40764811   Sample    A    G        0      0        2 
  22 chr22_40767107     AAsi    A    G        0      0        2 
  22 chr22_40767107     AKia    A    G        0      0        2 
  22 chr22_40767107     AOna    A    G        0      0        2 
  22 chr22_40767107     ASom    A    G        0      0        2 
  22 chr22_40767107     HCab    A    G        0      0        2 
  22 chr22_40767107     HPrz    A    G        0      0        2 
  22 chr22_40767107     ZBoe    A    G        0      0        2 
  22 chr22_40767107     ZGre    A    G        1      2        2 
  22 chr22_40767107     ZHar    A    G        0      0        2 
  22 chr22_40767107   Sample    A    G        0      0        2 
  22 chr22_40768912     AAsi    T    C        0      0        2 
  22 chr22_40768912     AKia    T    C        0      0        2 
  22 chr22_40768912     AOna    T    C        0      0        2 
  22 chr22_40768912     ASom    T    C        0      0        2 
  22 chr22_40768912     HCab    T    C        1      2        2 
  22 chr22_40768912     HPrz    T    C        1      2        2 
  22 chr22_40768912     ZBoe    T    C        0      0        2 
  22 chr22_40768912     ZGre    T    C        0      0        2 
  22 chr22_40768912     ZHar    T    C        0      0        2 
  22 chr22_40768912   Sample    T    C        0      0        2 
  22 chr22_40777991     AAsi    T    C        0      0        2 
  22 chr22_40777991     AKia    T    C        0      0        2 
  22 chr22_40777991     AOna    T    C        0      0        2 
  22 chr22_40777991     ASom    T    C        0      0        2 
  22 chr22_40777991     HCab    T    C        0      0        2 
  22 chr22_40777991     HPrz    T    C        0      0        2 
  22 chr22_40777991     ZBoe    T    C        0      0        2 
  22 chr22_40777991     ZGre    T    C        1      2        2 
  22 chr22_40777991     ZHar    T    C        0      0        2 
  22 chr22_40777991   Sample    T    C        0      0        2 
  22 chr22_40779319     AAsi    G    A      0.5      1        2 
  22 chr22_40779319     AKia    G    A        1      2        2 
  22 chr22_40779319     AOna    G    A        0      0        2 
  22 chr22_40779319     ASom    G    A        1      2        2 
  22 chr22_40779319     HCab    G    A      0.5      1        2 
  22 chr22_40779319     HPrz    G    A        0      0        2 
  22 chr22_40779319     ZBoe    G    A        0      0        2 
  22 chr22_40779319     ZGre    G    A        0      0        2 
  22 chr22_40779319     ZHar    G    A        0      0        2 
  22 chr22_40779319   Sample    G    A        1      2        2 
  22 chr22_40781670     AAsi    T    C        0      0        2 
  22 chr22_40781670     AKia    T    C        0      0        2 
  22 chr22_40781670     AOna    T    C      0.5      1        2 
  22 chr22_40781670     ASom    T    C        0      0        2 
  22 chr22_40781670     HCab    T    C        0      0        2 
  22 chr22_40781670     HPrz    T    C        0      0        2 
  22 chr22_40781670     ZBoe    T    C        0      0        2 
  22 chr22_40781670     ZGre    T    C        0      0        2 
  22 chr22_40781670     ZHar    T    C        0      0        2 
  22 chr22_40781670   Sample    T    C        0      0        2 
  22 chr22_40789628     AAsi    G    A        0      0        2 
  22 chr22_40789628     AKia    G    A        1      2        2 
  22 chr22_40789628     AOna    G    A        1      2        2 
  22 chr22_40789628     ASom    G    A        0      0        2 
  22 chr22_40789628     HCab    G    A        0      0        2 
  22 chr22_40789628     HPrz    G    A        0      0        2 
  22 chr22_40789628     ZBoe    G    A        0      0        2 
  22 chr22_40789628     ZGre    G    A        0      0        2 
  22 chr22_40789628     ZHar    G    A        0      0        2 
  22 chr22_40789628   Sample    G    A        0      0        2 
  22 chr22_40789772     AAsi    A    G        0      0        2 
  22 chr22_40789772     AKia    A    G        0      0        2 
  22 chr22_40789772     AOna    A    G        0      0        2 
  22 chr22_40789772     ASom    A    G        0      0        2 
  22 chr22_40789772     HCab    A    G        0      0        2 
  22 chr22_40789772     HPrz    A    G        0      0        2 
  22 chr22_40789772     ZBoe    A    G      0.5      1        2 
  22 chr22_40789772     ZGre    A    G        0      0        2 
  22 chr22_40789772     ZHar    A    G        0      0        2 
  22 chr22_40789772   Sample    A    G        0      0        2 
  22 chr22_40799102     AAsi    C    T        0      0        2 
  22 chr22_40799102     AKia    C    T        0      0        2 
  22 chr22_40799102     AOna    C    T        0      0        2 
  22 chr22_40799102     ASom    C    T        0      0        2 
  22 chr22_40799102     HCab    C    T        0      0        2 
  22 chr22_40799102     HPrz    C    T        0      0        2 
  22 chr22_40799102     ZBoe    C    T        0      0        2 
  22 chr22_40799102     ZGre    C    T        0      0        2 
  22 chr22_40799102     ZHar    C    T      0.5      1        2 
  22 chr22_40799102   Sample    C    T        0      0        2 
  22 chr22_40801565     AAsi    T    C        0      0        2 
  22 chr22_40801565     AKia    T    C        0      0        2 
  22 chr22_40801565     AOna    T    C      0.5      1        2 
  22 chr22_40801565     ASom    T    C        0      0        2 
  22 chr22_40801565     HCab    T    C        1      2        2 
  22 chr22_40801565     HPrz    T    C        1      2        2 
  22 chr22_40801565     ZBoe    T    C        0      0        2 
  22 chr22_40801565     ZGre    T    C        0      0        2 
  22 chr22_40801565     ZHar    T    C        0      0        2 
  22 chr22_40801565   Sample    T    C        0      0        2 
  22 chr22_40802227     AAsi    C    T        0      0        2 
  22 chr22_40802227     AKia    C    T        0      0        2 
  22 chr22_40802227     AOna    C    T        0      0        2 
  22 chr22_40802227     ASom    C    T        0      0        2 
  22 chr22_40802227     HCab    C    T        1      2        2 
  22 chr22_40802227     HPrz    C    T        1      2        2 
  22 chr22_40802227     ZBoe    C    T        0      0        2 
  22 chr22_40802227     ZGre    C    T        0      0        2 
  22 chr22_40802227     ZHar    C    T        0      0        2 
  22 chr22_40802227   Sample    C    T        0      0        2 
  22 chr22_40803448     AAsi    G    A        0      0        2 
  22 chr22_40803448     AKia    G    A        0      0        2 
  22 chr22_40803448     AOna    G    A        0      0        2 
  22 chr22_40803448     ASom    G    A        0      0        2 
  22 chr22_40803448     HCab    G    A        0      0        2 
  22 chr22_40803448     HPrz    G    A        1      2        2 
  22 chr22_40803448     ZBoe    G    A        0      0        2 
  22 chr22_40803448     ZGre    G    A        0      0        2 
  22 chr22_40803448     ZHar    G    A        0      0        2 
  22 chr22_40803448   Sample    G    A        0      0        2 
  22 chr22_40803605     AAsi    G    A        0      0        2 
  22 chr22_40803605     AKia    G    A        0      0        2 
  22 chr22_40803605     AOna    G    A        0      0        2 
  22 chr22_40803605     ASom    G    A        0      0        2 
  22 chr22_40803605     HCab    G    A        0      0        2 
  22 chr22_40803605     HPrz    G    A      0.5      1        2 
  22 chr22_40803605     ZBoe    G    A        0      0        2 
  22 chr22_40803605     ZGre    G    A        0      0        2 
  22 chr22_40803605     ZHar    G    A        0      0        2 
  22 chr22_40803605   Sample    G    A        0      0        2 
  22 chr22_40809035     AAsi    T    C        0      0        2 
  22 chr22_40809035     AKia    T    C        0      0        2 
  22 chr22_40809035     AOna    T    C        0      0        2 
  22 chr22_40809035     ASom    T    C        0      0        2 
  22 chr22_40809035     HCab    T    C        0      0        2 
  22 chr22_40809035     HPrz    T    C        0      0        2 
  22 chr22_40809035     ZBoe    T    C        0      0        2 
  22 chr22_40809035     ZGre    T    C        0      0        2 
  22 chr22_40809035     ZHar    T    C        1      2        2 
  22 chr22_40809035   Sample    T    C        0      0        2 
  22 chr22_40812447     AAsi    G    A      0.5      1        2 
  22 chr22_40812447     AKia    G    A        0      0        2 
  22 chr22_40812447     AOna    G    A        0      0        2 
  22 chr22_40812447     ASom    G    A        0      0        2 
  22 chr22_40812447     HCab    G    A        0      0        2 
  22 chr22_40812447     HPrz    G    A        0      0        2 
  22 chr22_40812447     ZBoe    G    A        0      0        2 
  22 chr22_40812447     ZGre    G    A        0      0        2 
  22 chr22_40812447     ZHar    G    A        0      0        2 
  22 chr22_40812447   Sample    G    A        0      0        2 
  22 chr22_40815440     AAsi    T    C        0      0        2 
  22 chr22_40815440     AKia    T    C      0.5      1        2 
  22 chr22_40815440     AOna    T    C      0.5      1        2 
  22 chr22_40815440     ASom    T    C        0      0        2 
  22 chr22_40815440     HCab    T    C        0      0        2 
  22 chr22_40815440     HPrz    T    C        0      0        2 
  22 chr22_40815440     ZBoe    T    C        0      0        2 
  22 chr22_40815440     ZGre    T    C        0      0        2 
  22 chr22_40815440     ZHar    T    C        0      0        2 
  22 chr22_40815440   Sample    T    C        0      0        2 
  22 chr22_40831519     AAsi    A    G        0      0        2 
  22 chr22_40831519     AKia    A    G        0      0        2 
  22 chr22_40831519     AOna    A    G        0      0        2 
  22 chr22_40831519     ASom    A    G        0      0        2 
  22 chr22_40831519     HCab    A    G      0.5      1        2 
  22 chr22_40831519     HPrz    A    G        0      0        2 
  22 chr22_40831519     ZBoe    A    G        0      0        2 
  22 chr22_40831519     ZGre    A    G        0      0        2 
  22 chr22_40831519     ZHar    A    G        0      0        2 
  22 chr22_40831519   Sample    A    G        0      0        2 
  22 chr22_40838131     AAsi    C    A        0      0        2 
  22 chr22_40838131     AKia    C    A        0      0        2 
  22 chr22_40838131     AOna    C    A        0      0        2 
  22 chr22_40838131     ASom    C    A        0      0        2 
  22 chr22_40838131     HCab    C    A        1      2        2 
  22 chr22_40838131     HPrz    C    A        1      2        2 
  22 chr22_40838131     ZBoe    C    A        0      0        2 
  22 chr22_40838131     ZGre    C    A        0      0        2 
  22 chr22_40838131     ZHar    C    A        0      0        2 
  22 chr22_40838131   Sample    C    A        0      0        2 
  22 chr22_40839593     AAsi    T    C        0      0        2 
  22 chr22_40839593     AKia    T    C        0      0        2 
  22 chr22_40839593     AOna    T    C        0      0        2 
  22 chr22_40839593     ASom    T    C        0      0        2 
  22 chr22_40839593     HCab    T    C        1      2        2 
  22 chr22_40839593     HPrz    T    C        1      2        2 
  22 chr22_40839593     ZBoe    T    C        0      0        2 
  22 chr22_40839593     ZGre    T    C        0      0        2 
  22 chr22_40839593     ZHar    T    C        0      0        2 
  22 chr22_40839593   Sample    T    C        0      0        2 
  22 chr22_40839594     AAsi    A    G        0      0        2 
  22 chr22_40839594     AKia    A    G        0      0        2 
  22 chr22_40839594     AOna    A    G        0      0        2 
  22 chr22_40839594     ASom    A    G        0      0        2 
  22 chr22_40839594     HCab    A    G        0      0        2 
  22 chr22_40839594     HPrz    A    G        0      0        2 
  22 chr22_40839594     ZBoe    A    G        0      0        2 
  22 chr22_40839594     ZGre    A    G        0      0        2 
  22 chr22_40839594     ZHar    A    G        1      2        2 
  22 chr22_40839594   Sample    A    G        0      0        2 
  22 chr22_40840425     AAsi    C    T        0      0        2 
  22 chr22_40840425     AKia    C    T        0      0        2 
  22 chr22_40840425     AOna    C    T        0      0        2 
  22 chr22_40840425     ASom    C    T        0      0        2 
  22 chr22_40840425     HCab    C    T        0      0        2 
  22 chr22_40840425     HPrz    C    T        0      0        2 
  22 chr22_40840425     ZBoe    C    T      0.5      1        2 
  22 chr22_40840425     ZGre    C    T        0      0        2 
  22 chr22_40840425     ZHar    C    T        0      0        2 
  22 chr22_40840425   Sample    C    T        0      0        2 
  22 chr22_40841603     AAsi    A    G        0      0        2 
  22 chr22_40841603     AKia    A    G        0      0        2 
  22 chr22_40841603     AOna    A    G      0.5      1        2 
  22 chr22_40841603     ASom    A    G        0      0        2 
  22 chr22_40841603     HCab    A    G        1      2        2 
  22 chr22_40841603     HPrz    A    G        1      2        2 
  22 chr22_40841603     ZBoe    A    G        0      0        2 
  22 chr22_40841603     ZGre    A    G        0      0        2 
  22 chr22_40841603     ZHar    A    G        0      0        2 
  22 chr22_40841603   Sample    A    G        0      0        2 
  22 chr22_40841794     AAsi    C    G        0      0        2 
  22 chr22_40841794     AKia    C    G        0      0        2 
  22 chr22_40841794     AOna    C    G        0      0        2 
  22 chr22_40841794     ASom    C    G        0      0        2 
  22 chr22_40841794     HCab    C    G        0      0        2 
  22 chr22_40841794     HPrz    C    G        0      0        2 
  22 chr22_40841794     ZBoe    C    G      0.5      1        2 
  22 chr22_40841794     ZGre    C    G        0      0        2 
  22 chr22_40841794     ZHar    C    G        0      0        2 
  22 chr22_40841794   Sample    C    G        0      0        2 
  22 chr22_40847885     AAsi    T    G        0      0        2 
  22 chr22_40847885     AKia    T    G        0      0        2 
  22 chr22_40847885     AOna    T    G        0      0        2 
  22 chr22_40847885     ASom    T    G        0      0        2 
  22 chr22_40847885     HCab    T    G        1      2        2 
  22 chr22_40847885     HPrz    T    G        1      2        2 
  22 chr22_40847885     ZBoe    T    G        0      0        2 
  22 chr22_40847885     ZGre    T    G        0      0        2 
  22 chr22_40847885     ZHar    T    G        0      0        2 
  22 chr22_40847885   Sample    T    G        0      0        2 
  22 chr22_40861574     AAsi    A    G        0      0        2 
  22 chr22_40861574     AKia    A    G        0      0        2 
  22 chr22_40861574     AOna    A    G        0      0        2 
  22 chr22_40861574     ASom    A    G        0      0        2 
  22 chr22_40861574     HCab    A    G        0      0        2 
  22 chr22_40861574     HPrz    A    G        0      0        2 
  22 chr22_40861574     ZBoe    A    G      0.5      1        2 
  22 chr22_40861574     ZGre    A    G        0      0        2 
  22 chr22_40861574     ZHar    A    G        0      0        2 
  22 chr22_40861574   Sample    A    G        0      0        2 
  22 chr22_40863324     AAsi    G    T        0      0        2 
  22 chr22_40863324     AKia    G    T        0      0        2 
  22 chr22_40863324     AOna    G    T        0      0        2 
  22 chr22_40863324     ASom    G    T        0      0        2 
  22 chr22_40863324     HCab    G    T        1      2        2 
  22 chr22_40863324     HPrz    G    T        1      2        2 
  22 chr22_40863324     ZBoe    G    T        0      0        2 
  22 chr22_40863324     ZGre    G    T        0      0        2 
  22 chr22_40863324     ZHar    G    T        0      0        2 
  22 chr22_40863324   Sample    G    T        0      0        2 
  22 chr22_40868612     AAsi    C    T        0      0        2 
  22 chr22_40868612     AKia    C    T        0      0        2 
  22 chr22_40868612     AOna    C    T        0      0        2 
  22 chr22_40868612     ASom    C    T        0      0        2 
  22 chr22_40868612     HCab    C    T        0      0        2 
  22 chr22_40868612     HPrz    C    T        0      0        2 
  22 chr22_40868612     ZBoe    C    T      0.5      1        2 
  22 chr22_40868612     ZGre    C    T        0      0        2 
  22 chr22_40868612     ZHar    C    T        0      0        2 
  22 chr22_40868612   Sample    C    T        0      0        2 
  22 chr22_40875480     AAsi    C    G        0      0        2 
  22 chr22_40875480     AKia    C    G        0      0        2 
  22 chr22_40875480     AOna    C    G        0      0        2 
  22 chr22_40875480     ASom    C    G        0      0        2 
  22 chr22_40875480     HCab    C    G        0      0        2 
  22 chr22_40875480     HPrz    C    G        0      0        2 
  22 chr22_40875480     ZBoe    C    G        0      0        2 
  22 chr22_40875480     ZGre    C    G        1      2        2 
  22 chr22_40875480     ZHar    C    G        1      2        2 
  22 chr22_40875480   Sample    C    G        0      0        2 
  22 chr22_40888189     AAsi    C    A        0      0        2 
  22 chr22_40888189     AKia    C    A        1      2        2 
  22 chr22_40888189     AOna    C    A        1      2        2 
  22 chr22_40888189     ASom    C    A        0      0        2 
  22 chr22_40888189     HCab    C    A        1      2        2 
  22 chr22_40888189     HPrz    C    A        1      2        2 
  22 chr22_40888189     ZBoe    C    A        0      0        2 
  22 chr22_40888189     ZGre    C    A        0      0        2 
  22 chr22_40888189     ZHar    C    A        0      0        2 
  22 chr22_40888189   Sample    C    A        0      0        2 
  22 chr22_40888792     AAsi    T    C        0      0        2 
  22 chr22_40888792     AKia    T    C      0.5      1        2 
  22 chr22_40888792     AOna    T    C        0      0        2 
  22 chr22_40888792     ASom    T    C        0      0        2 
  22 chr22_40888792     HCab    T    C        0      0        2 
  22 chr22_40888792     HPrz    T    C        0      0        2 
  22 chr22_40888792     ZBoe    T    C        0      0        2 
  22 chr22_40888792     ZGre    T    C        0      0        2 
  22 chr22_40888792     ZHar    T    C        0      0        2 
  22 chr22_40888792   Sample    T    C        0      0        2 
  22 chr22_40893372     AAsi    T    C        0      0        2 
  22 chr22_40893372     AKia    T    C        0      0        2 
  22 chr22_40893372     AOna    T    C        0      0        2 
  22 chr22_40893372     ASom    T    C        0      0        2 
  22 chr22_40893372     HCab    T    C        0      0        2 
  22 chr22_40893372     HPrz    T    C        0      0        2 
  22 chr22_40893372     ZBoe    T    C        0      0        2 
  22 chr22_40893372     ZGre    T    C      0.5      1        2 
  22 chr22_40893372     ZHar    T    C        0      0        2 
  22 chr22_40893372   Sample    T    C        0      0        2 
  22 chr22_40896890     AAsi    C    T        0      0        2 
  22 chr22_40896890     AKia    C    T        0      0        2 
  22 chr22_40896890     AOna    C    T        0      0        2 
  22 chr22_40896890     ASom    C    T        0      0        2 
  22 chr22_40896890     HCab    C    T        0      0        2 
  22 chr22_40896890     HPrz    C    T        0      0        2 
  22 chr22_40896890     ZBoe    C    T        0      0        2 
  22 chr22_40896890     ZGre    C    T      0.5      1        2 
  22 chr22_40896890     ZHar    C    T        0      0        2 
  22 chr22_40896890   Sample    C    T        0      0        2 
  22 chr22_40899221     AAsi    A    G        0      0        2 
  22 chr22_40899221     AKia    A    G        0      0        2 
  22 chr22_40899221     AOna    A    G        0      0        2 
  22 chr22_40899221     ASom    A    G        0      0        2 
  22 chr22_40899221     HCab    A    G        0      0        2 
  22 chr22_40899221     HPrz    A    G        0      0        2 
  22 chr22_40899221     ZBoe    A    G        0      0        2 
  22 chr22_40899221     ZGre    A    G      0.5      1        2 
  22 chr22_40899221     ZHar    A    G        0      0        2 
  22 chr22_40899221   Sample    A    G        0      0        2 
  22 chr22_40900891     AAsi    A    G        0      0        2 
  22 chr22_40900891     AKia    A    G      0.5      1        2 
  22 chr22_40900891     AOna    A    G        1      2        2 
  22 chr22_40900891     ASom    A    G        0      0        2 
  22 chr22_40900891     HCab    A    G        0      0        2 
  22 chr22_40900891     HPrz    A    G        0      0        2 
  22 chr22_40900891     ZBoe    A    G        0      0        2 
  22 chr22_40900891     ZGre    A    G        0      0        2 
  22 chr22_40900891     ZHar    A    G        0      0        2 
  22 chr22_40900891   Sample    A    G        0      0        2 
  22 chr22_40901531     AAsi    A    G      0.5      1        2 
  22 chr22_40901531     AKia    A    G        0      0        2 
  22 chr22_40901531     AOna    A    G        0      0        2 
  22 chr22_40901531     ASom    A    G        0      0        2 
  22 chr22_40901531     HCab    A    G        0      0        2 
  22 chr22_40901531     HPrz    A    G        0      0        2 
  22 chr22_40901531     ZBoe    A    G        0      0        2 
  22 chr22_40901531     ZGre    A    G        0      0        2 
  22 chr22_40901531     ZHar    A    G        0      0        2 
  22 chr22_40901531   Sample    A    G        0      0        2 
  22 chr22_40907251     AAsi    C    A        0      0        2 
  22 chr22_40907251     AKia    C    A        0      0        2 
  22 chr22_40907251     AOna    C    A      0.5      1        2 
  22 chr22_40907251     ASom    C    A        0      0        2 
  22 chr22_40907251     HCab    C    A        0      0        2 
  22 chr22_40907251     HPrz    C    A        0      0        2 
  22 chr22_40907251     ZBoe    C    A        0      0        2 
  22 chr22_40907251     ZGre    C    A        0      0        2 
  22 chr22_40907251     ZHar    C    A        0      0        2 
  22 chr22_40907251   Sample    C    A        0      0        2 
  22 chr22_40909216     AAsi    G    A        0      0        2 
  22 chr22_40909216     AKia    G    A        0      0        2 
  22 chr22_40909216     AOna    G    A        0      0        2 
  22 chr22_40909216     ASom    G    A        0      0        2 
  22 chr22_40909216     HCab    G    A        1      2        2 
  22 chr22_40909216     HPrz    G    A        1      2        2 
  22 chr22_40909216     ZBoe    G    A        0      0        2 
  22 chr22_40909216     ZGre    G    A        0      0        2 
  22 chr22_40909216     ZHar    G    A        0      0        2 
  22 chr22_40909216   Sample    G    A        0      0        2 
  22 chr22_40909757     AAsi    T    C        0      0        2 
  22 chr22_40909757     AKia    T    C        0      0        2 
  22 chr22_40909757     AOna    T    C        0      0        2 
  22 chr22_40909757     ASom    T    C        0      0        2 
  22 chr22_40909757     HCab    T    C        0      0        2 
  22 chr22_40909757     HPrz    T    C        0      0        2 
  22 chr22_40909757     ZBoe    T    C        0      0        2 
  22 chr22_40909757     ZGre    T    C      0.5      1        2 
  22 chr22_40909757     ZHar    T    C        0      0        2 
  22 chr22_40909757   Sample    T    C        0      0        2 
  22 chr22_40913157     AAsi    G    A        0      0        2 
  22 chr22_40913157     AKia    G    A        0      0        2 
  22 chr22_40913157     AOna    G    A        0      0        2 
  22 chr22_40913157     ASom    G    A        0      0        2 
  22 chr22_40913157     HCab    G    A        0      0        2 
  22 chr22_40913157     HPrz    G    A        0      0        2 
  22 chr22_40913157     ZBoe    G    A      0.5      1        2 
  22 chr22_40913157     ZGre    G    A        0      0        2 
  22 chr22_40913157     ZHar    G    A        0      0        2 
  22 chr22_40913157   Sample    G    A        0      0        2 
  22 chr22_40914197     AAsi    T    C        0      0        2 
  22 chr22_40914197     AKia    T    C        0      0        2 
  22 chr22_40914197     AOna    T    C        0      0        2 
  22 chr22_40914197     ASom    T    C        0      0        2 
  22 chr22_40914197     HCab    T    C        0      0        2 
  22 chr22_40914197     HPrz    T    C        0      0        2 
  22 chr22_40914197     ZBoe    T    C      0.5      1        2 
  22 chr22_40914197     ZGre    T    C        0      0        2 
  22 chr22_40914197     ZHar    T    C        0      0        2 
  22 chr22_40914197   Sample    T    C        0      0        2 
  22 chr22_40926918     AAsi    A    G        0      0        2 
  22 chr22_40926918     AKia    A    G        0      0        2 
  22 chr22_40926918     AOna    A    G        0      0        2 
  22 chr22_40926918     ASom    A    G        0      0        2 
  22 chr22_40926918     HCab    A    G        1      2        2 
  22 chr22_40926918     HPrz    A    G        1      2        2 
  22 chr22_40926918     ZBoe    A    G        0      0        2 
  22 chr22_40926918     ZGre    A    G        0      0        2 
  22 chr22_40926918     ZHar    A    G        0      0        2 
  22 chr22_40926918   Sample    A    G        0      0        2 
  22 chr22_40928094     AAsi    C    T        0      0        2 
  22 chr22_40928094     AKia    C    T        1      2        2 
  22 chr22_40928094     AOna    C    T      0.5      1        2 
  22 chr22_40928094     ASom    C    T        0      0        2 
  22 chr22_40928094     HCab    C    T        0      0        2 
  22 chr22_40928094     HPrz    C    T        0      0        2 
  22 chr22_40928094     ZBoe    C    T        0      0        2 
  22 chr22_40928094     ZGre    C    T        0      0        2 
  22 chr22_40928094     ZHar    C    T        0      0        2 
  22 chr22_40928094   Sample    C    T        0      0        2 
  22 chr22_40938016     AAsi    C    T        0      0        2 
  22 chr22_40938016     AKia    C    T        0      0        2 
  22 chr22_40938016     AOna    C    T        0      0        2 
  22 chr22_40938016     ASom    C    T        0      0        2 
  22 chr22_40938016     HCab    C    T        0      0        2 
  22 chr22_40938016     HPrz    C    T      0.5      1        2 
  22 chr22_40938016     ZBoe    C    T        0      0        2 
  22 chr22_40938016     ZGre    C    T        0      0        2 
  22 chr22_40938016     ZHar    C    T        0      0        2 
  22 chr22_40938016   Sample    C    T        0      0        2 
  22 chr22_40943911     AAsi    G    A        0      0        2 
  22 chr22_40943911     AKia    G    A        0      0        2 
  22 chr22_40943911     AOna    G    A        0      0        2 
  22 chr22_40943911     ASom    G    A        0      0        2 
  22 chr22_40943911     HCab    G    A        0      0        2 
  22 chr22_40943911     HPrz    G    A        0      0        2 
  22 chr22_40943911     ZBoe    G    A        0      0        2 
  22 chr22_40943911     ZGre    G    A        1      2        2 
  22 chr22_40943911     ZHar    G    A        0      0        2 
  22 chr22_40943911   Sample    G    A        0      0        2 
  22 chr22_40950075     AAsi    A    G        0      0        2 
  22 chr22_40950075     AKia    A    G        0      0        2 
  22 chr22_40950075     AOna    A    G      0.5      1        2 
  22 chr22_40950075     ASom    A    G        0      0        2 
  22 chr22_40950075     HCab    A    G        0      0        2 
  22 chr22_40950075     HPrz    A    G        0      0        2 
  22 chr22_40950075     ZBoe    A    G        0      0        2 
  22 chr22_40950075     ZGre    A    G        0      0        2 
  22 chr22_40950075     ZHar    A    G        0      0        2 
  22 chr22_40950075   Sample    A    G        0      0        2 
  22 chr22_40951759     AAsi    C    T        0      0        2 
  22 chr22_40951759     AKia    C    T        0      0        2 
  22 chr22_40951759     AOna    C    T        0      0        2 
  22 chr22_40951759     ASom    C    T        0      0        2 
  22 chr22_40951759     HCab    C    T        1      2        2 
  22 chr22_40951759     HPrz    C    T        1      2        2 
  22 chr22_40951759     ZBoe    C    T        0      0        2 
  22 chr22_40951759     ZGre    C    T        0      0        2 
  22 chr22_40951759     ZHar    C    T        0      0        2 
  22 chr22_40951759   Sample    C    T        0      0        2 
  22 chr22_40964218     AAsi    C    T      0.5      1        2 
  22 chr22_40964218     AKia    C    T        0      0        2 
  22 chr22_40964218     AOna    C    T        0      0        2 
  22 chr22_40964218     ASom    C    T        1      2        2 
  22 chr22_40964218     HCab    C    T        0      0        2 
  22 chr22_40964218     HPrz    C    T        0      0        2 
  22 chr22_40964218     ZBoe    C    T        0      0        2 
  22 chr22_40964218     ZGre    C    T        0      0        2 
  22 chr22_40964218     ZHar    C    T        0      0        2 
  22 chr22_40964218   Sample    C    T        0      0        2 
  22 chr22_40964978     AAsi    G    A        0      0        2 
  22 chr22_40964978     AKia    G    A        0      0        2 
  22 chr22_40964978     AOna    G    A        0      0        2 
  22 chr22_40964978     ASom    G    A        0      0        2 
  22 chr22_40964978     HCab    G    A        1      2        2 
  22 chr22_40964978     HPrz    G    A        1      2        2 
  22 chr22_40964978     ZBoe    G    A        0      0        2 
  22 chr22_40964978     ZGre    G    A        0      0        2 
  22 chr22_40964978     ZHar    G    A        0      0        2 
  22 chr22_40964978   Sample    G    A        0      0        2 
  22 chr22_40965629     AAsi    T    G        1      2        2 
  22 chr22_40965629     AKia    T    G        0      0        2 
  22 chr22_40965629     AOna    T    G        0      0        2 
  22 chr22_40965629     ASom    T    G        1      2        2 
  22 chr22_40965629     HCab    T    G        0      0        2 
  22 chr22_40965629     HPrz    T    G        0      0        2 
  22 chr22_40965629     ZBoe    T    G        0      0        2 
  22 chr22_40965629     ZGre    T    G        0      0        2 
  22 chr22_40965629     ZHar    T    G        0      0        2 
  22 chr22_40965629   Sample    T    G        1      2        2 
  22 chr22_40969051     AAsi    A    G        0      0        2 
  22 chr22_40969051     AKia    A    G        1      2        2 
  22 chr22_40969051     AOna    A    G        0      0        2 
  22 chr22_40969051     ASom    A    G        0      0        2 
  22 chr22_40969051     HCab    A    G        0      0        2 
  22 chr22_40969051     HPrz    A    G        0      0        2 
  22 chr22_40969051     ZBoe    A    G        0      0        2 
  22 chr22_40969051     ZGre    A    G        0      0        2 
  22 chr22_40969051     ZHar    A    G        0      0        2 
  22 chr22_40969051   Sample    A    G        0      0        2 
  22 chr22_40975350     AAsi    T    C        0      0        2 
  22 chr22_40975350     AKia    T    C        0      0        2 
  22 chr22_40975350     AOna    T    C        0      0        2 
  22 chr22_40975350     ASom    T    C        0      0        2 
  22 chr22_40975350     HCab    T    C        0      0        2 
  22 chr22_40975350     HPrz    T    C        0      0        2 
  22 chr22_40975350     ZBoe    T    C        0      0        2 
  22 chr22_40975350     ZGre    T    C        1      2        2 
  22 chr22_40975350     ZHar    T    C        0      0        2 
  22 chr22_40975350   Sample    T    C        0      0        2 
  22 chr22_40975378     AAsi    A    G        0      0        2 
  22 chr22_40975378     AKia    A    G      0.5      1        2 
  22 chr22_40975378     AOna    A    G        0      0        2 
  22 chr22_40975378     ASom    A    G        0      0        2 
  22 chr22_40975378     HCab    A    G        0      0        2 
  22 chr22_40975378     HPrz    A    G        0      0        2 
  22 chr22_40975378     ZBoe    A    G        0      0        2 
  22 chr22_40975378     ZGre    A    G        0      0        2 
  22 chr22_40975378     ZHar    A    G        0      0        2 
  22 chr22_40975378   Sample    A    G        0      0        2 
  22 chr22_40979986     AAsi    A    T        0      0        2 
  22 chr22_40979986     AKia    A    T        1      2        2 
  22 chr22_40979986     AOna    A    T        0      0        2 
  22 chr22_40979986     ASom    A    T        0      0        2 
  22 chr22_40979986     HCab    A    T        0      0        2 
  22 chr22_40979986     HPrz    A    T        0      0        2 
  22 chr22_40979986     ZBoe    A    T        0      0        2 
  22 chr22_40979986     ZGre    A    T        0      0        2 
  22 chr22_40979986     ZHar    A    T        0      0        2 
  22 chr22_40979986   Sample    A    T        0      0        2 
  22 chr22_40981140     AAsi    G    A        0      0        2 
  22 chr22_40981140     AKia    G    A        0      0        2 
  22 chr22_40981140     AOna    G    A        0      0        2 
  22 chr22_40981140     ASom    G    A        0      0        2 
  22 chr22_40981140     HCab    G    A        0      0        2 
  22 chr22_40981140     HPrz    G    A      0.5      1        2 
  22 chr22_40981140     ZBoe    G    A        0      0        2 
  22 chr22_40981140     ZGre    G    A        0      0        2 
  22 chr22_40981140     ZHar    G    A        0      0        2 
  22 chr22_40981140   Sample    G    A        0      0        2 
  22 chr22_40985427     AAsi    G    A        0      0        2 
  22 chr22_40985427     AKia    G    A        0      0        2 
  22 chr22_40985427     AOna    G    A        0      0        2 
  22 chr22_40985427     ASom    G    A        0      0        2 
  22 chr22_40985427     HCab    G    A      0.5      1        2 
  22 chr22_40985427     HPrz    G    A        0      0        2 
  22 chr22_40985427     ZBoe    G    A        0      0        2 
  22 chr22_40985427     ZGre    G    A        0      0        2 
  22 chr22_40985427     ZHar    G    A        0      0        2 
  22 chr22_40985427   Sample    G    A        0      0        2 
  22 chr22_40985665     AAsi    T    C        0      0        2 
  22 chr22_40985665     AKia    T    C        0      0        2 
  22 chr22_40985665     AOna    T    C        0      0        2 
  22 chr22_40985665     ASom    T    C      0.5      1        2 
  22 chr22_40985665     HCab    T    C        0      0        2 
  22 chr22_40985665     HPrz    T    C        0      0        2 
  22 chr22_40985665     ZBoe    T    C        0      0        2 
  22 chr22_40985665     ZGre    T    C        0      0        2 
  22 chr22_40985665     ZHar    T    C        0      0        2 
  22 chr22_40985665   Sample    T    C        0      0        2 
  22 chr22_40990325     AAsi    A    G        0      0        2 
  22 chr22_40990325     AKia    A    G        0      0        2 
  22 chr22_40990325     AOna    A    G        0      0        2 
  22 chr22_40990325     ASom    A    G        0      0        2 
  22 chr22_40990325     HCab    A    G        1      2        2 
  22 chr22_40990325     HPrz    A    G        1      2        2 
  22 chr22_40990325     ZBoe    A    G        0      0        2 
  22 chr22_40990325     ZGre    A    G        0      0        2 
  22 chr22_40990325     ZHar    A    G        0      0        2 
  22 chr22_40990325   Sample    A    G        0      0        2 
  22 chr22_40996162     AAsi    T    C        0      0        2 
  22 chr22_40996162     AKia    T    C        0      0        2 
  22 chr22_40996162     AOna    T    C        0      0        2 
  22 chr22_40996162     ASom    T    C        0      0        2 
  22 chr22_40996162     HCab    T    C        1      2        2 
  22 chr22_40996162     HPrz    T    C        1      2        2 
  22 chr22_40996162     ZBoe    T    C        0      0        2 
  22 chr22_40996162     ZGre    T    C        0      0        2 
  22 chr22_40996162     ZHar    T    C        0      0        2 
  22 chr22_40996162   Sample    T    C        1      2        2 
  22 chr22_41007901     AAsi    A    G        0      0        2 
  22 chr22_41007901     AKia    A    G      0.5      1        2 
  22 chr22_41007901     AOna    A    G        0      0        2 
  22 chr22_41007901     ASom    A    G        0      0        2 
  22 chr22_41007901     HCab    A    G        0      0        2 
  22 chr22_41007901     HPrz    A    G        0      0        2 
  22 chr22_41007901     ZBoe    A    G        0      0        2 
  22 chr22_41007901     ZGre    A    G        0      0        2 
  22 chr22_41007901     ZHar    A    G        0      0        2 
  22 chr22_41007901   Sample    A    G        0      0        2 
  22 chr22_41008209     AAsi    T    G        0      0        2 
  22 chr22_41008209     AKia    T    G      0.5      1        2 
  22 chr22_41008209     AOna    T    G        0      0        2 
  22 chr22_41008209     ASom    T    G        0      0        2 
  22 chr22_41008209     HCab    T    G        0      0        2 
  22 chr22_41008209     HPrz    T    G        0      0        2 
  22 chr22_41008209     ZBoe    T    G        0      0        2 
  22 chr22_41008209     ZGre    T    G        0      0        2 
  22 chr22_41008209     ZHar    T    G        0      0        2 
  22 chr22_41008209   Sample    T    G        0      0        2 
  22 chr22_41012088     AAsi    G    A        0      0        2 
  22 chr22_41012088     AKia    G    A      0.5      1        2 
  22 chr22_41012088     AOna    G    A        0      0        2 
  22 chr22_41012088     ASom    G    A        0      0        2 
  22 chr22_41012088     HCab    G    A        0      0        2 
  22 chr22_41012088     HPrz    G    A        0      0        2 
  22 chr22_41012088     ZBoe    G    A        0      0        2 
  22 chr22_41012088     ZGre    G    A        0      0        2 
  22 chr22_41012088     ZHar    G    A        0      0        2 
  22 chr22_41012088   Sample    G    A        0      0        2 
  22 chr22_41012270     AAsi    G    A        0      0        2 
  22 chr22_41012270     AKia    G    A        0      0        2 
  22 chr22_41012270     AOna    G    A        0      0        2 
  22 chr22_41012270     ASom    G    A        0      0        2 
  22 chr22_41012270     HCab    G    A        0      0        2 
  22 chr22_41012270     HPrz    G    A        0      0        2 
  22 chr22_41012270     ZBoe    G    A        0      0        2 
  22 chr22_41012270     ZGre    G    A        1      2        2 
  22 chr22_41012270     ZHar    G    A        0      0        2 
  22 chr22_41012270   Sample    G    A        0      0        2 
  22 chr22_41014445     AAsi    T    A        0      0        2 
  22 chr22_41014445     AKia    T    A        0      0        2 
  22 chr22_41014445     AOna    T    A      0.5      1        2 
  22 chr22_41014445     ASom    T    A        0      0        2 
  22 chr22_41014445     HCab    T    A        0      0        2 
  22 chr22_41014445     HPrz    T    A        0      0        2 
  22 chr22_41014445     ZBoe    T    A        0      0        2 
  22 chr22_41014445     ZGre    T    A        0      0        2 
  22 chr22_41014445     ZHar    T    A        0      0        2 
  22 chr22_41014445   Sample    T    A        0      0        2 
  22 chr22_41029456     AAsi    G    C        0      0        2 
  22 chr22_41029456     AKia    G    C        0      0        2 
  22 chr22_41029456     AOna    G    C        0      0        2 
  22 chr22_41029456     ASom    G    C        0      0        2 
  22 chr22_41029456     HCab    G    C        0      0        2 
  22 chr22_41029456     HPrz    G    C        0      0        2 
  22 chr22_41029456     ZBoe    G    C        0      0        2 
  22 chr22_41029456     ZGre    G    C        0      0        2 
  22 chr22_41029456     ZHar    G    C        1      2        2 
  22 chr22_41029456   Sample    G    C        0      0        2 
  22 chr22_41043882     AAsi    A    C        0      0        2 
  22 chr22_41043882     AKia    A    C        0      0        2 
  22 chr22_41043882     AOna    A    C        0      0        2 
  22 chr22_41043882     ASom    A    C        0      0        2 
  22 chr22_41043882     HCab    A    C        0      0        2 
  22 chr22_41043882     HPrz    A    C        0      0        2 
  22 chr22_41043882     ZBoe    A    C        0      0        2 
  22 chr22_41043882     ZGre    A    C        0      0        2 
  22 chr22_41043882     ZHar    A    C      0.5      1        2 
  22 chr22_41043882   Sample    A    C        0      0        2 
  22 chr22_41050530     AAsi    A    G        0      0        2 
  22 chr22_41050530     AKia    A    G        0      0        2 
  22 chr22_41050530     AOna    A    G        0      0        2 
  22 chr22_41050530     ASom    A    G        0      0        2 
  22 chr22_41050530     HCab    A    G        1      2        2 
  22 chr22_41050530     HPrz    A    G        1      2        2 
  22 chr22_41050530     ZBoe    A    G        0      0        2 
  22 chr22_41050530     ZGre    A    G        0      0        2 
  22 chr22_41050530     ZHar    A    G        0      0        2 
  22 chr22_41050530   Sample    A    G        0      0        2 
  22 chr22_41053290     AAsi    T    C        0      0        2 
  22 chr22_41053290     AKia    T    C        1      2        2 
  22 chr22_41053290     AOna    T    C      0.5      1        2 
  22 chr22_41053290     ASom    T    C        0      0        2 
  22 chr22_41053290     HCab    T    C        0      0        2 
  22 chr22_41053290     HPrz    T    C        0      0        2 
  22 chr22_41053290     ZBoe    T    C        0      0        2 
  22 chr22_41053290     ZGre    T    C        0      0        2 
  22 chr22_41053290     ZHar    T    C        0      0        2 
  22 chr22_41053290   Sample    T    C        0      0        2 
  22 chr22_41069339     AAsi    G    C        0      0        2 
  22 chr22_41069339     AKia    G    C        0      0        2 
  22 chr22_41069339     AOna    G    C        0      0        2 
  22 chr22_41069339     ASom    G    C        0      0        2 
  22 chr22_41069339     HCab    G    C        0      0        2 
  22 chr22_41069339     HPrz    G    C        0      0        2 
  22 chr22_41069339     ZBoe    G    C      0.5      1        2 
  22 chr22_41069339     ZGre    G    C        0      0        2 
  22 chr22_41069339     ZHar    G    C        1      2        2 
  22 chr22_41069339   Sample    G    C        0      0        2 
  22 chr22_41070888     AAsi    A    C        0      0        2 
  22 chr22_41070888     AKia    A    C        0      0        2 
  22 chr22_41070888     AOna    A    C        0      0        2 
  22 chr22_41070888     ASom    A    C        0      0        2 
  22 chr22_41070888     HCab    A    C        1      2        2 
  22 chr22_41070888     HPrz    A    C        1      2        2 
  22 chr22_41070888     ZBoe    A    C        0      0        2 
  22 chr22_41070888     ZGre    A    C        0      0        2 
  22 chr22_41070888     ZHar    A    C        0      0        2 
  22 chr22_41070888   Sample    A    C        0      0        2 
  22 chr22_41073762     AAsi    C    T        0      0        2 
  22 chr22_41073762     AKia    C    T        0      0        2 
  22 chr22_41073762     AOna    C    T        0      0        2 
  22 chr22_41073762     ASom    C    T        0      0        2 
  22 chr22_41073762     HCab    C    T        0      0        2 
  22 chr22_41073762     HPrz    C    T        0      0        2 
  22 chr22_41073762     ZBoe    C    T        1      2        2 
  22 chr22_41073762     ZGre    C    T        0      0        2 
  22 chr22_41073762     ZHar    C    T        0      0        2 
  22 chr22_41073762   Sample    C    T        0      0        2 
  22 chr22_41079614     AAsi    T    C        0      0        2 
  22 chr22_41079614     AKia    T    C        0      0        2 
  22 chr22_41079614     AOna    T    C      0.5      1        2 
  22 chr22_41079614     ASom    T    C        0      0        2 
  22 chr22_41079614     HCab    T    C        0      0        2 
  22 chr22_41079614     HPrz    T    C        0      0        2 
  22 chr22_41079614     ZBoe    T    C        0      0        2 
  22 chr22_41079614     ZGre    T    C        0      0        2 
  22 chr22_41079614     ZHar    T    C        0      0        2 
  22 chr22_41079614   Sample    T    C        0      0        2 
  22 chr22_41079795     AAsi    C    G      0.5      1        2 
  22 chr22_41079795     AKia    C    G        0      0        2 
  22 chr22_41079795     AOna    C    G        0      0        2 
  22 chr22_41079795     ASom    C    G        0      0        2 
  22 chr22_41079795     HCab    C    G        0      0        2 
  22 chr22_41079795     HPrz    C    G        0      0        2 
  22 chr22_41079795     ZBoe    C    G        0      0        2 
  22 chr22_41079795     ZGre    C    G        0      0        2 
  22 chr22_41079795     ZHar    C    G        0      0        2 
  22 chr22_41079795   Sample    C    G        0      0        2 
  22 chr22_41080235     AAsi    G    C        0      0        2 
  22 chr22_41080235     AKia    G    C        0      0        2 
  22 chr22_41080235     AOna    G    C        0      0        2 
  22 chr22_41080235     ASom    G    C        0      0        2 
  22 chr22_41080235     HCab    G    C        0      0        2 
  22 chr22_41080235     HPrz    G    C        0      0        2 
  22 chr22_41080235     ZBoe    G    C      0.5      1        2 
  22 chr22_41080235     ZGre    G    C        0      0        2 
  22 chr22_41080235     ZHar    G    C        0      0        2 
  22 chr22_41080235   Sample    G    C        0      0        2 
  22 chr22_41081548     AAsi    G    A        0      0        2 
  22 chr22_41081548     AKia    G    A        1      2        2 
  22 chr22_41081548     AOna    G    A        0      0        2 
  22 chr22_41081548     ASom    G    A        0      0        2 
  22 chr22_41081548     HCab    G    A        0      0        2 
  22 chr22_41081548     HPrz    G    A        0      0        2 
  22 chr22_41081548     ZBoe    G    A        0      0        2 
  22 chr22_41081548     ZGre    G    A        0      0        2 
  22 chr22_41081548     ZHar    G    A        0      0        2 
  22 chr22_41081548   Sample    G    A        0      0        2 
  22 chr22_41085488     AAsi    T    C        0      0        2 
  22 chr22_41085488     AKia    T    C        0      0        2 
  22 chr22_41085488     AOna    T    C        0      0        2 
  22 chr22_41085488     ASom    T    C        0      0        2 
  22 chr22_41085488     HCab    T    C        1      2        2 
  22 chr22_41085488     HPrz    T    C        1      2        2 
  22 chr22_41085488     ZBoe    T    C        0      0        2 
  22 chr22_41085488     ZGre    T    C        0      0        2 
  22 chr22_41085488     ZHar    T    C        0      0        2 
  22 chr22_41085488   Sample    T    C        0      0        2 
  22 chr22_41088058     AAsi    G    A        0      0        2 
  22 chr22_41088058     AKia    G    A        0      0        2 
  22 chr22_41088058     AOna    G    A        0      0        2 
  22 chr22_41088058     ASom    G    A        0      0        2 
  22 chr22_41088058     HCab    G    A        1      2        2 
  22 chr22_41088058     HPrz    G    A        1      2        2 
  22 chr22_41088058     ZBoe    G    A        0      0        2 
  22 chr22_41088058     ZGre    G    A        0      0        2 
  22 chr22_41088058     ZHar    G    A        0      0        2 
  22 chr22_41088058   Sample    G    A        0      0        2 
  22 chr22_41088274     AAsi    C    A        0      0        2 
  22 chr22_41088274     AKia    C    A        0      0        2 
  22 chr22_41088274     AOna    C    A        0      0        2 
  22 chr22_41088274     ASom    C    A        0      0        2 
  22 chr22_41088274     HCab    C    A        0      0        2 
  22 chr22_41088274     HPrz    C    A        0      0        2 
  22 chr22_41088274     ZBoe    C    A        0      0        2 
  22 chr22_41088274     ZGre    C    A        1      2        2 
  22 chr22_41088274     ZHar    C    A        0      0        2 
  22 chr22_41088274   Sample    C    A        0      0        2 
  22 chr22_41096807     AAsi    G    A        1      2        2 
  22 chr22_41096807     AKia    G    A        0      0        2 
  22 chr22_41096807     AOna    G    A        0      0        2 
  22 chr22_41096807     ASom    G    A        0      0        2 
  22 chr22_41096807     HCab    G    A        0      0        2 
  22 chr22_41096807     HPrz    G    A        0      0        2 
  22 chr22_41096807     ZBoe    G    A        0      0        2 
  22 chr22_41096807     ZGre    G    A        0      0        2 
  22 chr22_41096807     ZHar    G    A        0      0        2 
  22 chr22_41096807   Sample    G    A        1      2        2 
  22 chr22_41097883     AAsi    C    T        1      2        2 
  22 chr22_41097883     AKia    C    T        0      0        2 
  22 chr22_41097883     AOna    C    T        0      0        2 
  22 chr22_41097883     ASom    C    T        1      2        2 
  22 chr22_41097883     HCab    C    T        0      0        2 
  22 chr22_41097883     HPrz    C    T        0      0        2 
  22 chr22_41097883     ZBoe    C    T        0      0        2 
  22 chr22_41097883     ZGre    C    T        0      0        2 
  22 chr22_41097883     ZHar    C    T        0      0        2 
  22 chr22_41097883   Sample    C    T        1      2        2 
  22 chr22_41106723     AAsi    C    G        0      0        2 
  22 chr22_41106723     AKia    C    G        0      0        2 
  22 chr22_41106723     AOna    C    G        0      0        2 
  22 chr22_41106723     ASom    C    G        1      2        2 
  22 chr22_41106723     HCab    C    G        0      0        2 
  22 chr22_41106723     HPrz    C    G        0      0        2 
  22 chr22_41106723     ZBoe    C    G        0      0        2 
  22 chr22_41106723     ZGre    C    G        0      0        2 
  22 chr22_41106723     ZHar    C    G        0      0        2 
  22 chr22_41106723   Sample    C    G        0      0        2 
  22 chr22_41112016     AAsi    T    C        0      0        2 
  22 chr22_41112016     AKia    T    C        0      0        2 
  22 chr22_41112016     AOna    T    C        0      0        2 
  22 chr22_41112016     ASom    T    C        0      0        2 
  22 chr22_41112016     HCab    T    C        1      2        2 
  22 chr22_41112016     HPrz    T    C        1      2        2 
  22 chr22_41112016     ZBoe    T    C        0      0        2 
  22 chr22_41112016     ZGre    T    C        0      0        2 
  22 chr22_41112016     ZHar    T    C        0      0        2 
  22 chr22_41112016   Sample    T    C        0      0        2 
  22 chr22_41114879     AAsi    G    A        0      0        2 
  22 chr22_41114879     AKia    G    A        0      0        2 
  22 chr22_41114879     AOna    G    A        0      0        2 
  22 chr22_41114879     ASom    G    A        0      0        2 
  22 chr22_41114879     HCab    G    A        0      0        2 
  22 chr22_41114879     HPrz    G    A        0      0        2 
  22 chr22_41114879     ZBoe    G    A      0.5      1        2 
  22 chr22_41114879     ZGre    G    A        0      0        2 
  22 chr22_41114879     ZHar    G    A        0      0        2 
  22 chr22_41114879   Sample    G    A        0      0        2 
  22 chr22_41116134     AAsi    T    C        0      0        2 
  22 chr22_41116134     AKia    T    C        0      0        2 
  22 chr22_41116134     AOna    T    C        0      0        2 
  22 chr22_41116134     ASom    T    C        0      0        2 
  22 chr22_41116134     HCab    T    C        0      0        2 
  22 chr22_41116134     HPrz    T    C      0.5      1        2 
  22 chr22_41116134     ZBoe    T    C        0      0        2 
  22 chr22_41116134     ZGre    T    C        0      0        2 
  22 chr22_41116134     ZHar    T    C        0      0        2 
  22 chr22_41116134   Sample    T    C        0      0        2 
  22 chr22_41120046     AAsi    A    G        0      0        2 
  22 chr22_41120046     AKia    A    G        0      0        2 
  22 chr22_41120046     AOna    A    G        0      0        2 
  22 chr22_41120046     ASom    A    G        0      0        2 
  22 chr22_41120046     HCab    A    G        0      0        2 
  22 chr22_41120046     HPrz    A    G        0      0        2 
  22 chr22_41120046     ZBoe    A    G        0      0        2 
  22 chr22_41120046     ZGre    A    G      0.5      1        2 
  22 chr22_41120046     ZHar    A    G        0      0        2 
  22 chr22_41120046   Sample    A    G        0      0        2 
  22 chr22_41125300     AAsi    C    T        0      0        2 
  22 chr22_41125300     AKia    C    T        0      0        2 
  22 chr22_41125300     AOna    C    T        0      0        2 
  22 chr22_41125300     ASom    C    T        0      0        2 
  22 chr22_41125300     HCab    C    T        0      0        2 
  22 chr22_41125300     HPrz    C    T        0      0        2 
  22 chr22_41125300     ZBoe    C    T        0      0        2 
  22 chr22_41125300     ZGre    C    T        0      0        2 
  22 chr22_41125300     ZHar    C    T        1      2        2 
  22 chr22_41125300   Sample    C    T        0      0        2 
  22 chr22_41125307     AAsi    A    G        0      0        2 
  22 chr22_41125307     AKia    A    G        0      0        2 
  22 chr22_41125307     AOna    A    G        0      0        2 
  22 chr22_41125307     ASom    A    G        1      2        2 
  22 chr22_41125307     HCab    A    G        0      0        2 
  22 chr22_41125307     HPrz    A    G        0      0        2 
  22 chr22_41125307     ZBoe    A    G        0      0        2 
  22 chr22_41125307     ZGre    A    G        0      0        2 
  22 chr22_41125307     ZHar    A    G        0      0        2 
  22 chr22_41125307   Sample    A    G        0      0        2 
  22 chr22_41125546     AAsi    C    G        0      0        2 
  22 chr22_41125546     AKia    C    G        0      0        2 
  22 chr22_41125546     AOna    C    G        0      0        2 
  22 chr22_41125546     ASom    C    G        0      0        2 
  22 chr22_41125546     HCab    C    G        1      2        2 
  22 chr22_41125546     HPrz    C    G        1      2        2 
  22 chr22_41125546     ZBoe    C    G        0      0        2 
  22 chr22_41125546     ZGre    C    G        0      0        2 
  22 chr22_41125546     ZHar    C    G        0      0        2 
  22 chr22_41125546   Sample    C    G        0      0        2 
  22 chr22_41125747     AAsi    A    G        0      0        2 
  22 chr22_41125747     AKia    A    G        1      2        2 
  22 chr22_41125747     AOna    A    G        0      0        2 
  22 chr22_41125747     ASom    A    G        0      0        2 
  22 chr22_41125747     HCab    A    G        0      0        2 
  22 chr22_41125747     HPrz    A    G        0      0        2 
  22 chr22_41125747     ZBoe    A    G        0      0        2 
  22 chr22_41125747     ZGre    A    G        0      0        2 
  22 chr22_41125747     ZHar    A    G        0      0        2 
  22 chr22_41125747   Sample    A    G        0      0        2 
  22 chr22_41127973     AAsi    C    T        0      0        2 
  22 chr22_41127973     AKia    C    T        0      0        2 
  22 chr22_41127973     AOna    C    T        0      0        2 
  22 chr22_41127973     ASom    C    T        0      0        2 
  22 chr22_41127973     HCab    C    T        1      2        2 
  22 chr22_41127973     HPrz    C    T        1      2        2 
  22 chr22_41127973     ZBoe    C    T        0      0        2 
  22 chr22_41127973     ZGre    C    T        0      0        2 
  22 chr22_41127973     ZHar    C    T        0      0        2 
  22 chr22_41127973   Sample    C    T        0      0        2 
  22 chr22_41129612     AAsi    A    G        0      0        2 
  22 chr22_41129612     AKia    A    G        0      0        2 
  22 chr22_41129612     AOna    A    G        0      0        2 
  22 chr22_41129612     ASom    A    G        1      2        2 
  22 chr22_41129612     HCab    A    G        0      0        2 
  22 chr22_41129612     HPrz    A    G        0      0        2 
  22 chr22_41129612     ZBoe    A    G        0      0        2 
  22 chr22_41129612     ZGre    A    G        0      0        2 
  22 chr22_41129612     ZHar    A    G        0      0        2 
  22 chr22_41129612   Sample    A    G        1      2        2 
  22 chr22_41131790     AAsi    T    C        0      0        2 
  22 chr22_41131790     AKia    T    C        0      0        2 
  22 chr22_41131790     AOna    T    C        0      0        2 
  22 chr22_41131790     ASom    T    C        0      0        2 
  22 chr22_41131790     HCab    T    C        1      2        2 
  22 chr22_41131790     HPrz    T    C        1      2        2 
  22 chr22_41131790     ZBoe    T    C        0      0        2 
  22 chr22_41131790     ZGre    T    C        0      0        2 
  22 chr22_41131790     ZHar    T    C        0      0        2 
  22 chr22_41131790   Sample    T    C        1      2        2 
  22 chr22_41138868     AAsi    C    T        0      0        2 
  22 chr22_41138868     AKia    C    T        0      0        2 
  22 chr22_41138868     AOna    C    T        0      0        2 
  22 chr22_41138868     ASom    C    T        0      0        2 
  22 chr22_41138868     HCab    C    T        0      0        2 
  22 chr22_41138868     HPrz    C    T        0      0        2 
  22 chr22_41138868     ZBoe    C    T      0.5      1        2 
  22 chr22_41138868     ZGre    C    T        0      0        2 
  22 chr22_41138868     ZHar    C    T        0      0        2 
  22 chr22_41138868   Sample    C    T        0      0        2 
  22 chr22_41144928     AAsi    A    G        0      0        2 
  22 chr22_41144928     AKia    A    G        0      0        2 
  22 chr22_41144928     AOna    A    G        0      0        2 
  22 chr22_41144928     ASom    A    G        0      0        2 
  22 chr22_41144928     HCab    A    G        0      0        2 
  22 chr22_41144928     HPrz    A    G        0      0        2 
  22 chr22_41144928     ZBoe    A    G      0.5      1        2 
  22 chr22_41144928     ZGre    A    G        0      0        2 
  22 chr22_41144928     ZHar    A    G        0      0        2 
  22 chr22_41144928   Sample    A    G        0      0        2 
  22 chr22_41145299     AAsi    C    T      0.5      1        2 
  22 chr22_41145299     AKia    C    T        0      0        2 
  22 chr22_41145299     AOna    C    T        0      0        2 
  22 chr22_41145299     ASom    C    T        0      0        2 
  22 chr22_41145299     HCab    C    T        0      0        2 
  22 chr22_41145299     HPrz    C    T        0      0        2 
  22 chr22_41145299     ZBoe    C    T        0      0        2 
  22 chr22_41145299     ZGre    C    T        0      0        2 
  22 chr22_41145299     ZHar    C    T        0      0        2 
  22 chr22_41145299   Sample    C    T        0      0        2 
  22 chr22_41152881     AAsi    A    G        0      0        2 
  22 chr22_41152881     AKia    A    G        0      0        2 
  22 chr22_41152881     AOna    A    G        0      0        2 
  22 chr22_41152881     ASom    A    G        0      0        2 
  22 chr22_41152881     HCab    A    G        1      2        2 
  22 chr22_41152881     HPrz    A    G        1      2        2 
  22 chr22_41152881     ZBoe    A    G        0      0        2 
  22 chr22_41152881     ZGre    A    G        0      0        2 
  22 chr22_41152881     ZHar    A    G        0      0        2 
  22 chr22_41152881   Sample    A    G        0      0        2 
  22 chr22_41153279     AAsi    A    T        0      0        2 
  22 chr22_41153279     AKia    A    T        0      0        2 
  22 chr22_41153279     AOna    A    T        0      0        2 
  22 chr22_41153279     ASom    A    T        0      0        2 
  22 chr22_41153279     HCab    A    T        1      2        2 
  22 chr22_41153279     HPrz    A    T        1      2        2 
  22 chr22_41153279     ZBoe    A    T        0      0        2 
  22 chr22_41153279     ZGre    A    T        0      0        2 
  22 chr22_41153279     ZHar    A    T        0      0        2 
  22 chr22_41153279   Sample    A    T        0      0        2 
  22 chr22_41155178     AAsi    C    T        0      0        2 
  22 chr22_41155178     AKia    C    T      0.5      1        2 
  22 chr22_41155178     AOna    C    T        0      0        2 
  22 chr22_41155178     ASom    C    T        0      0        2 
  22 chr22_41155178     HCab    C    T        0      0        2 
  22 chr22_41155178     HPrz    C    T        0      0        2 
  22 chr22_41155178     ZBoe    C    T        0      0        2 
  22 chr22_41155178     ZGre    C    T        0      0        2 
  22 chr22_41155178     ZHar    C    T        0      0        2 
  22 chr22_41155178   Sample    C    T        0      0        2 
  22 chr22_41155744     AAsi    G    C        0      0        2 
  22 chr22_41155744     AKia    G    C        0      0        2 
  22 chr22_41155744     AOna    G    C        0      0        2 
  22 chr22_41155744     ASom    G    C        0      0        2 
  22 chr22_41155744     HCab    G    C        0      0        2 
  22 chr22_41155744     HPrz    G    C        0      0        2 
  22 chr22_41155744     ZBoe    G    C      0.5      1        2 
  22 chr22_41155744     ZGre    G    C        0      0        2 
  22 chr22_41155744     ZHar    G    C        0      0        2 
  22 chr22_41155744   Sample    G    C        0      0        2 
  22 chr22_41164595     AAsi    G    T        0      0        2 
  22 chr22_41164595     AKia    G    T        0      0        2 
  22 chr22_41164595     AOna    G    T      0.5      1        2 
  22 chr22_41164595     ASom    G    T        0      0        2 
  22 chr22_41164595     HCab    G    T        0      0        2 
  22 chr22_41164595     HPrz    G    T        0      0        2 
  22 chr22_41164595     ZBoe    G    T        0      0        2 
  22 chr22_41164595     ZGre    G    T        0      0        2 
  22 chr22_41164595     ZHar    G    T        0      0        2 
  22 chr22_41164595   Sample    G    T        0      0        2 
  22 chr22_41166535     AAsi    C    T        0      0        2 
  22 chr22_41166535     AKia    C    T        0      0        2 
  22 chr22_41166535     AOna    C    T        0      0        2 
  22 chr22_41166535     ASom    C    T        1      2        2 
  22 chr22_41166535     HCab    C    T        0      0        2 
  22 chr22_41166535     HPrz    C    T        0      0        2 
  22 chr22_41166535     ZBoe    C    T        0      0        2 
  22 chr22_41166535     ZGre    C    T        0      0        2 
  22 chr22_41166535     ZHar    C    T        0      0        2 
  22 chr22_41166535   Sample    C    T        0      0        2 
  22 chr22_41171605     AAsi    G    A        0      0        2 
  22 chr22_41171605     AKia    G    A        0      0        2 
  22 chr22_41171605     AOna    G    A        0      0        2 
  22 chr22_41171605     ASom    G    A        0      0        2 
  22 chr22_41171605     HCab    G    A        0      0        2 
  22 chr22_41171605     HPrz    G    A        0      0        2 
  22 chr22_41171605     ZBoe    G    A        1      2        2 
  22 chr22_41171605     ZGre    G    A        1      2        2 
  22 chr22_41171605     ZHar    G    A        0      0        2 
  22 chr22_41171605   Sample    G    A        0      0        2 
  22 chr22_41172292     AAsi    T    C        1      2        2 
  22 chr22_41172292     AKia    T    C        0      0        2 
  22 chr22_41172292     AOna    T    C        0      0        2 
  22 chr22_41172292     ASom    T    C      0.5      1        2 
  22 chr22_41172292     HCab    T    C        0      0        2 
  22 chr22_41172292     HPrz    T    C        0      0        2 
  22 chr22_41172292     ZBoe    T    C        0      0        2 
  22 chr22_41172292     ZGre    T    C        0      0        2 
  22 chr22_41172292     ZHar    T    C        0      0        2 
  22 chr22_41172292   Sample    T    C        1      2        2 
  22 chr22_41180400     AAsi    T    C        0      0        2 
  22 chr22_41180400     AKia    T    C        0      0        2 
  22 chr22_41180400     AOna    T    C        0      0        2 
  22 chr22_41180400     ASom    T    C        0      0        2 
  22 chr22_41180400     HCab    T    C      0.5      1        2 
  22 chr22_41180400     HPrz    T    C      0.5      1        2 
  22 chr22_41180400     ZBoe    T    C        0      0        2 
  22 chr22_41180400     ZGre    T    C        0      0        2 
  22 chr22_41180400     ZHar    T    C        0      0        2 
  22 chr22_41180400   Sample    T    C        0      0        2 
  22 chr22_41181317     AAsi    C    A        0      0        2 
  22 chr22_41181317     AKia    C    A        0      0        2 
  22 chr22_41181317     AOna    C    A        1      2        2 
  22 chr22_41181317     ASom    C    A        0      0        2 
  22 chr22_41181317     HCab    C    A        0      0        2 
  22 chr22_41181317     HPrz    C    A        0      0        2 
  22 chr22_41181317     ZBoe    C    A        0      0        2 
  22 chr22_41181317     ZGre    C    A        0      0        2 
  22 chr22_41181317     ZHar    C    A        0      0        2 
  22 chr22_41181317   Sample    C    A        0      0        2 
  22 chr22_41181678     AAsi    G    A        0      0        2 
  22 chr22_41181678     AKia    G    A        0      0        2 
  22 chr22_41181678     AOna    G    A        0      0        2 
  22 chr22_41181678     ASom    G    A        0      0        2 
  22 chr22_41181678     HCab    G    A        1      2        2 
  22 chr22_41181678     HPrz    G    A        1      2        2 
  22 chr22_41181678     ZBoe    G    A        0      0        2 
  22 chr22_41181678     ZGre    G    A        0      0        2 
  22 chr22_41181678     ZHar    G    A        0      0        2 
  22 chr22_41181678   Sample    G    A        0      0        2 
  22 chr22_41184291     AAsi    T    C        0      0        2 
  22 chr22_41184291     AKia    T    C        0      0        2 
  22 chr22_41184291     AOna    T    C        0      0        2 
  22 chr22_41184291     ASom    T    C        0      0        2 
  22 chr22_41184291     HCab    T    C        1      2        2 
  22 chr22_41184291     HPrz    T    C        1      2        2 
  22 chr22_41184291     ZBoe    T    C        0      0        2 
  22 chr22_41184291     ZGre    T    C        0      0        2 
  22 chr22_41184291     ZHar    T    C        0      0        2 
  22 chr22_41184291   Sample    T    C        0      0        2 
  22 chr22_41188977     AAsi    T    C        0      0        2 
  22 chr22_41188977     AKia    T    C        0      0        2 
  22 chr22_41188977     AOna    T    C      0.5      1        2 
  22 chr22_41188977     ASom    T    C        0      0        2 
  22 chr22_41188977     HCab    T    C        0      0        2 
  22 chr22_41188977     HPrz    T    C        0      0        2 
  22 chr22_41188977     ZBoe    T    C        0      0        2 
  22 chr22_41188977     ZGre    T    C        0      0        2 
  22 chr22_41188977     ZHar    T    C        0      0        2 
  22 chr22_41188977   Sample    T    C        0      0        2 
  22 chr22_41192326     AAsi    T    C        0      0        2 
  22 chr22_41192326     AKia    T    C        0      0        2 
  22 chr22_41192326     AOna    T    C        0      0        2 
  22 chr22_41192326     ASom    T    C        0      0        2 
  22 chr22_41192326     HCab    T    C        0      0        2 
  22 chr22_41192326     HPrz    T    C        0      0        2 
  22 chr22_41192326     ZBoe    T    C        1      2        2 
  22 chr22_41192326     ZGre    T    C        0      0        2 
  22 chr22_41192326     ZHar    T    C        0      0        2 
  22 chr22_41192326   Sample    T    C        0      0        2 
  22 chr22_41194587     AAsi    T    G        0      0        2 
  22 chr22_41194587     AKia    T    G        0      0        2 
  22 chr22_41194587     AOna    T    G        0      0        2 
  22 chr22_41194587     ASom    T    G        0      0        2 
  22 chr22_41194587     HCab    T    G        0      0        2 
  22 chr22_41194587     HPrz    T    G        0      0        2 
  22 chr22_41194587     ZBoe    T    G        0      0        2 
  22 chr22_41194587     ZGre    T    G      0.5      1        2 
  22 chr22_41194587     ZHar    T    G        0      0        2 
  22 chr22_41194587   Sample    T    G        0      0        2 
  22 chr22_41199399     AAsi    G    C        0      0        2 
  22 chr22_41199399     AKia    G    C        0      0        2 
  22 chr22_41199399     AOna    G    C        0      0        2 
  22 chr22_41199399     ASom    G    C        0      0        2 
  22 chr22_41199399     HCab    G    C        1      2        2 
  22 chr22_41199399     HPrz    G    C        1      2        2 
  22 chr22_41199399     ZBoe    G    C        0      0        2 
  22 chr22_41199399     ZGre    G    C        0      0        2 
  22 chr22_41199399     ZHar    G    C        0      0        2 
  22 chr22_41199399   Sample    G    C        0      0        2 
  22 chr22_41204636     AAsi    A    G        0      0        2 
  22 chr22_41204636     AKia    A    G        0      0        2 
  22 chr22_41204636     AOna    A    G        0      0        2 
  22 chr22_41204636     ASom    A    G        0      0        2 
  22 chr22_41204636     HCab    A    G        1      2        2 
  22 chr22_41204636     HPrz    A    G        1      2        2 
  22 chr22_41204636     ZBoe    A    G        0      0        2 
  22 chr22_41204636     ZGre    A    G        0      0        2 
  22 chr22_41204636     ZHar    A    G        0      0        2 
  22 chr22_41204636   Sample    A    G        0      0        2 
  22 chr22_41208085     AAsi    C    T        0      0        2 
  22 chr22_41208085     AKia    C    T        0      0        2 
  22 chr22_41208085     AOna    C    T        0      0        2 
  22 chr22_41208085     ASom    C    T        0      0        2 
  22 chr22_41208085     HCab    C    T      0.5      1        2 
  22 chr22_41208085     HPrz    C    T        0      0        2 
  22 chr22_41208085     ZBoe    C    T        0      0        2 
  22 chr22_41208085     ZGre    C    T        0      0        2 
  22 chr22_41208085     ZHar    C    T        0      0        2 
  22 chr22_41208085   Sample    C    T        0      0        2 
  22 chr22_41212038     AAsi    A    G        0      0        2 
  22 chr22_41212038     AKia    A    G        0      0        2 
  22 chr22_41212038     AOna    A    G        0      0        2 
  22 chr22_41212038     ASom    A    G        0      0        2 
  22 chr22_41212038     HCab    A    G        0      0        2 
  22 chr22_41212038     HPrz    A    G      0.5      1        2 
  22 chr22_41212038     ZBoe    A    G        0      0        2 
  22 chr22_41212038     ZGre    A    G        0      0        2 
  22 chr22_41212038     ZHar    A    G        0      0        2 
  22 chr22_41212038   Sample    A    G        0      0        2 
  22 chr22_41214048     AAsi    T    C        0      0        2 
  22 chr22_41214048     AKia    T    C        0      0        2 
  22 chr22_41214048     AOna    T    C        0      0        2 
  22 chr22_41214048     ASom    T    C        0      0        2 
  22 chr22_41214048     HCab    T    C        1      2        2 
  22 chr22_41214048     HPrz    T    C      0.5      1        2 
  22 chr22_41214048     ZBoe    T    C        0      0        2 
  22 chr22_41214048     ZGre    T    C        0      0        2 
  22 chr22_41214048     ZHar    T    C        0      0        2 
  22 chr22_41214048   Sample    T    C        0      0        2 
  22 chr22_41214919     AAsi    C    T        0      0        2 
  22 chr22_41214919     AKia    C    T        0      0        2 
  22 chr22_41214919     AOna    C    T        0      0        2 
  22 chr22_41214919     ASom    C    T        0      0        2 
  22 chr22_41214919     HCab    C    T        0      0        2 
  22 chr22_41214919     HPrz    C    T        0      0        2 
  22 chr22_41214919     ZBoe    C    T        0      0        2 
  22 chr22_41214919     ZGre    C    T        0      0        2 
  22 chr22_41214919     ZHar    C    T        1      2        2 
  22 chr22_41214919   Sample    C    T        0      0        2 
  22 chr22_41220311     AAsi    A    G        0      0        2 
  22 chr22_41220311     AKia    A    G        0      0        2 
  22 chr22_41220311     AOna    A    G        0      0        2 
  22 chr22_41220311     ASom    A    G        0      0        2 
  22 chr22_41220311     HCab    A    G        0      0        2 
  22 chr22_41220311     HPrz    A    G        0      0        2 
  22 chr22_41220311     ZBoe    A    G      0.5      1        2 
  22 chr22_41220311     ZGre    A    G        0      0        2 
  22 chr22_41220311     ZHar    A    G        0      0        2 
  22 chr22_41220311   Sample    A    G        0      0        2 
  22 chr22_41224355     AAsi    A    G        0      0        2 
  22 chr22_41224355     AKia    A    G        1      2        2 
  22 chr22_41224355     AOna    A    G      0.5      1        2 
  22 chr22_41224355     ASom    A    G        0      0        2 
  22 chr22_41224355     HCab    A    G        0      0        2 
  22 chr22_41224355     HPrz    A    G        0      0        2 
  22 chr22_41224355     ZBoe    A    G        0      0        2 
  22 chr22_41224355     ZGre    A    G        0      0        2 
  22 chr22_41224355     ZHar    A    G        0      0        2 
  22 chr22_41224355   Sample    A    G        0      0        2 
  22 chr22_41236368     AAsi    A    G        0      0        2 
  22 chr22_41236368     AKia    A    G        0      0        2 
  22 chr22_41236368     AOna    A    G        0      0        2 
  22 chr22_41236368     ASom    A    G        0      0        2 
  22 chr22_41236368     HCab    A    G        0      0        2 
  22 chr22_41236368     HPrz    A    G        0      0        2 
  22 chr22_41236368     ZBoe    A    G        0      0        2 
  22 chr22_41236368     ZGre    A    G      0.5      1        2 
  22 chr22_41236368     ZHar    A    G        0      0        2 
  22 chr22_41236368   Sample    A    G        0      0        2 
  22 chr22_41237803     AAsi    C    T        0      0        2 
  22 chr22_41237803     AKia    C    T        0      0        2 
  22 chr22_41237803     AOna    C    T        0      0        2 
  22 chr22_41237803     ASom    C    T        0      0        2 
  22 chr22_41237803     HCab    C    T        0      0        2 
  22 chr22_41237803     HPrz    C    T        0      0        2 
  22 chr22_41237803     ZBoe    C    T        0      0        2 
  22 chr22_41237803     ZGre    C    T        0      0        2 
  22 chr22_41237803     ZHar    C    T        1      2        2 
  22 chr22_41237803   Sample    C    T        0      0        2 
  22 chr22_41238435     AAsi    T    C        0      0        2 
  22 chr22_41238435     AKia    T    C        0      0        2 
  22 chr22_41238435     AOna    T    C        0      0        2 
  22 chr22_41238435     ASom    T    C        0      0        2 
  22 chr22_41238435     HCab    T    C        1      2        2 
  22 chr22_41238435     HPrz    T    C        1      2        2 
  22 chr22_41238435     ZBoe    T    C        0      0        2 
  22 chr22_41238435     ZGre    T    C        0      0        2 
  22 chr22_41238435     ZHar    T    C        0      0        2 
  22 chr22_41238435   Sample    T    C        1      2        2 
  22 chr22_41239151     AAsi    A    T        0      0        2 
  22 chr22_41239151     AKia    A    T        0      0        2 
  22 chr22_41239151     AOna    A    T        0      0        2 
  22 chr22_41239151     ASom    A    T        0      0        2 
  22 chr22_41239151     HCab    A    T        0      0        2 
  22 chr22_41239151     HPrz    A    T      0.5      1        2 
  22 chr22_41239151     ZBoe    A    T        0      0        2 
  22 chr22_41239151     ZGre    A    T        0      0        2 
  22 chr22_41239151     ZHar    A    T        0      0        2 
  22 chr22_41239151   Sample    A    T        0      0        2 
  22 chr22_41240364     AAsi    G    A        0      0        2 
  22 chr22_41240364     AKia    G    A        0      0        2 
  22 chr22_41240364     AOna    G    A      0.5      1        2 
  22 chr22_41240364     ASom    G    A        0      0        2 
  22 chr22_41240364     HCab    G    A        0      0        2 
  22 chr22_41240364     HPrz    G    A        0      0        2 
  22 chr22_41240364     ZBoe    G    A        0      0        2 
  22 chr22_41240364     ZGre    G    A        0      0        2 
  22 chr22_41240364     ZHar    G    A        0      0        2 
  22 chr22_41240364   Sample    G    A        0      0        2 
  22 chr22_41240694     AAsi    G    C        0      0        2 
  22 chr22_41240694     AKia    G    C        0      0        2 
  22 chr22_41240694     AOna    G    C        0      0        2 
  22 chr22_41240694     ASom    G    C        1      2        2 
  22 chr22_41240694     HCab    G    C        0      0        2 
  22 chr22_41240694     HPrz    G    C        0      0        2 
  22 chr22_41240694     ZBoe    G    C        0      0        2 
  22 chr22_41240694     ZGre    G    C        0      0        2 
  22 chr22_41240694     ZHar    G    C        0      0        2 
  22 chr22_41240694   Sample    G    C        0      0        2 
  22 chr22_41241401     AAsi    C    T        0      0        2 
  22 chr22_41241401     AKia    C    T        0      0        2 
  22 chr22_41241401     AOna    C    T        0      0        2 
  22 chr22_41241401     ASom    C    T        0      0        2 
  22 chr22_41241401     HCab    C    T        1      2        2 
  22 chr22_41241401     HPrz    C    T        1      2        2 
  22 chr22_41241401     ZBoe    C    T        0      0        2 
  22 chr22_41241401     ZGre    C    T        0      0        2 
  22 chr22_41241401     ZHar    C    T        0      0        2 
  22 chr22_41241401   Sample    C    T        0      0        2 
  22 chr22_41258592     AAsi    T    C        1      2        2 
  22 chr22_41258592     AKia    T    C        0      0        2 
  22 chr22_41258592     AOna    T    C      0.5      1        2 
  22 chr22_41258592     ASom    T    C        1      2        2 
  22 chr22_41258592     HCab    T    C        0      0        2 
  22 chr22_41258592     HPrz    T    C        0      0        2 
  22 chr22_41258592     ZBoe    T    C        0      0        2 
  22 chr22_41258592     ZGre    T    C        0      0        2 
  22 chr22_41258592     ZHar    T    C        0      0        2 
  22 chr22_41258592   Sample    T    C        1      2        2 
  22 chr22_41263149     AAsi    T    G        0      0        2 
  22 chr22_41263149     AKia    T    G        0      0        2 
  22 chr22_41263149     AOna    T    G        0      0        2 
  22 chr22_41263149     ASom    T    G        0      0        2 
  22 chr22_41263149     HCab    T    G        0      0        2 
  22 chr22_41263149     HPrz    T    G        0      0        2 
  22 chr22_41263149     ZBoe    T    G        0      0        2 
  22 chr22_41263149     ZGre    T    G        0      0        2 
  22 chr22_41263149     ZHar    T    G        1      2        2 
  22 chr22_41263149   Sample    T    G        0      0        2 
  22 chr22_41267512     AAsi    G    T        0      0        2 
  22 chr22_41267512     AKia    G    T        0      0        2 
  22 chr22_41267512     AOna    G    T        0      0        2 
  22 chr22_41267512     ASom    G    T        0      0        2 
  22 chr22_41267512     HCab    G    T        0      0        2 
  22 chr22_41267512     HPrz    G    T        0      0        2 
  22 chr22_41267512     ZBoe    G    T        1      2        2 
  22 chr22_41267512     ZGre    G    T        0      0        2 
  22 chr22_41267512     ZHar    G    T        0      0        2 
  22 chr22_41267512   Sample    G    T        0      0        2 
  22 chr22_41268802     AAsi    T    C        0      0        2 
  22 chr22_41268802     AKia    T    C        0      0        2 
  22 chr22_41268802     AOna    T    C      0.5      1        2 
  22 chr22_41268802     ASom    T    C        0      0        2 
  22 chr22_41268802     HCab    T    C        0      0        2 
  22 chr22_41268802     HPrz    T    C        0      0        2 
  22 chr22_41268802     ZBoe    T    C        0      0        2 
  22 chr22_41268802     ZGre    T    C        0      0        2 
  22 chr22_41268802     ZHar    T    C        0      0        2 
  22 chr22_41268802   Sample    T    C        0      0        2 
  22 chr22_41268928     AAsi    C    T        0      0        2 
  22 chr22_41268928     AKia    C    T        0      0        2 
  22 chr22_41268928     AOna    C    T        0      0        2 
  22 chr22_41268928     ASom    C    T        0      0        2 
  22 chr22_41268928     HCab    C    T        1      2        2 
  22 chr22_41268928     HPrz    C    T        1      2        2 
  22 chr22_41268928     ZBoe    C    T        0      0        2 
  22 chr22_41268928     ZGre    C    T        0      0        2 
  22 chr22_41268928     ZHar    C    T        0      0        2 
  22 chr22_41268928   Sample    C    T        0      0        2 
  22 chr22_41289758     AAsi    G    A        0      0        2 
  22 chr22_41289758     AKia    G    A        0      0        2 
  22 chr22_41289758     AOna    G    A        0      0        2 
  22 chr22_41289758     ASom    G    A        0      0        2 
  22 chr22_41289758     HCab    G    A        1      2        2 
  22 chr22_41289758     HPrz    G    A        1      2        2 
  22 chr22_41289758     ZBoe    G    A        0      0        2 
  22 chr22_41289758     ZGre    G    A        0      0        2 
  22 chr22_41289758     ZHar    G    A        0      0        2 
  22 chr22_41289758   Sample    G    A        0      0        2 
  22 chr22_41296495     AAsi    G    A        0      0        2 
  22 chr22_41296495     AKia    G    A        0      0        2 
  22 chr22_41296495     AOna    G    A        0      0        2 
  22 chr22_41296495     ASom    G    A        0      0        2 
  22 chr22_41296495     HCab    G    A        0      0        2 
  22 chr22_41296495     HPrz    G    A        0      0        2 
  22 chr22_41296495     ZBoe    G    A      0.5      1        2 
  22 chr22_41296495     ZGre    G    A        0      0        2 
  22 chr22_41296495     ZHar    G    A        0      0        2 
  22 chr22_41296495   Sample    G    A        0      0        2 
  22 chr22_41299654     AAsi    G    T        0      0        2 
  22 chr22_41299654     AKia    G    T        0      0        2 
  22 chr22_41299654     AOna    G    T        0      0        2 
  22 chr22_41299654     ASom    G    T        0      0        2 
  22 chr22_41299654     HCab    G    T        0      0        2 
  22 chr22_41299654     HPrz    G    T        0      0        2 
  22 chr22_41299654     ZBoe    G    T        1      2        2 
  22 chr22_41299654     ZGre    G    T        0      0        2 
  22 chr22_41299654     ZHar    G    T        1      2        2 
  22 chr22_41299654   Sample    G    T        0      0        2 
  22 chr22_41300524     AAsi    T    A        1      2        2 
  22 chr22_41300524     AKia    T    A        0      0        2 
  22 chr22_41300524     AOna    T    A        0      0        2 
  22 chr22_41300524     ASom    T    A      0.5      1        2 
  22 chr22_41300524     HCab    T    A        0      0        2 
  22 chr22_41300524     HPrz    T    A        0      0        2 
  22 chr22_41300524     ZBoe    T    A        0      0        2 
  22 chr22_41300524     ZGre    T    A        0      0        2 
  22 chr22_41300524     ZHar    T    A        0      0        2 
  22 chr22_41300524   Sample    T    A        1      2        2 
  22 chr22_41303948     AAsi    C    G        0      0        2 
  22 chr22_41303948     AKia    C    G        0      0        2 
  22 chr22_41303948     AOna    C    G        0      0        2 
  22 chr22_41303948     ASom    C    G        0      0        2 
  22 chr22_41303948     HCab    C    G        0      0        2 
  22 chr22_41303948     HPrz    C    G        0      0        2 
  22 chr22_41303948     ZBoe    C    G      0.5      1        2 
  22 chr22_41303948     ZGre    C    G        0      0        2 
  22 chr22_41303948     ZHar    C    G        0      0        2 
  22 chr22_41303948   Sample    C    G        0      0        2 
  22 chr22_41321706     AAsi    C    A        1      2        2 
  22 chr22_41321706     AKia    C    A        0      0        2 
  22 chr22_41321706     AOna    C    A        0      0        2 
  22 chr22_41321706     ASom    C    A        0      0        2 
  22 chr22_41321706     HCab    C    A        0      0        2 
  22 chr22_41321706     HPrz    C    A        0      0        2 
  22 chr22_41321706     ZBoe    C    A        0      0        2 
  22 chr22_41321706     ZGre    C    A        0      0        2 
  22 chr22_41321706     ZHar    C    A        0      0        2 
  22 chr22_41321706   Sample    C    A        1      2        2 
  22 chr22_41327457     AAsi    T    C        1      2        2 
  22 chr22_41327457     AKia    T    C        0      0        2 
  22 chr22_41327457     AOna    T    C        0      0        2 
  22 chr22_41327457     ASom    T    C        0      0        2 
  22 chr22_41327457     HCab    T    C        0      0        2 
  22 chr22_41327457     HPrz    T    C        0      0        2 
  22 chr22_41327457     ZBoe    T    C        0      0        2 
  22 chr22_41327457     ZGre    T    C        0      0        2 
  22 chr22_41327457     ZHar    T    C        0      0        2 
  22 chr22_41327457   Sample    T    C        1      2        2 
  22 chr22_41330931     AAsi    G    C        0      0        2 
  22 chr22_41330931     AKia    G    C        0      0        2 
  22 chr22_41330931     AOna    G    C        0      0        2 
  22 chr22_41330931     ASom    G    C        0      0        2 
  22 chr22_41330931     HCab    G    C        0      0        2 
  22 chr22_41330931     HPrz    G    C        0      0        2 
  22 chr22_41330931     ZBoe    G    C        0      0        2 
  22 chr22_41330931     ZGre    G    C        0      0        2 
  22 chr22_41330931     ZHar    G    C        1      2        2 
  22 chr22_41330931   Sample    G    C        0      0        2 
  22 chr22_41331012     AAsi    T    G        0      0        2 
  22 chr22_41331012     AKia    T    G        0      0        2 
  22 chr22_41331012     AOna    T    G        0      0        2 
  22 chr22_41331012     ASom    T    G        0      0        2 
  22 chr22_41331012     HCab    T    G        0      0        2 
  22 chr22_41331012     HPrz    T    G      0.5      1        2 
  22 chr22_41331012     ZBoe    T    G        0      0        2 
  22 chr22_41331012     ZGre    T    G        0      0        2 
  22 chr22_41331012     ZHar    T    G        0      0        2 
  22 chr22_41331012   Sample    T    G        0      0        2 
  22 chr22_41332042     AAsi    C    G        0      0        2 
  22 chr22_41332042     AKia    C    G        0      0        2 
  22 chr22_41332042     AOna    C    G        0      0        2 
  22 chr22_41332042     ASom    C    G        0      0        2 
  22 chr22_41332042     HCab    C    G        1      2        2 
  22 chr22_41332042     HPrz    C    G        1      2        2 
  22 chr22_41332042     ZBoe    C    G        0      0        2 
  22 chr22_41332042     ZGre    C    G        0      0        2 
  22 chr22_41332042     ZHar    C    G        0      0        2 
  22 chr22_41332042   Sample    C    G        0      0        2 
  22 chr22_41335734     AAsi    G    A        0      0        2 
  22 chr22_41335734     AKia    G    A        0      0        2 
  22 chr22_41335734     AOna    G    A        0      0        2 
  22 chr22_41335734     ASom    G    A        0      0        2 
  22 chr22_41335734     HCab    G    A        0      0        2 
  22 chr22_41335734     HPrz    G    A        0      0        2 
  22 chr22_41335734     ZBoe    G    A        1      2        2 
  22 chr22_41335734     ZGre    G    A        0      0        2 
  22 chr22_41335734     ZHar    G    A        0      0        2 
  22 chr22_41335734   Sample    G    A        0      0        2 
  22 chr22_41340062     AAsi    C    T        0      0        2 
  22 chr22_41340062     AKia    C    T        0      0        2 
  22 chr22_41340062     AOna    C    T        0      0        2 
  22 chr22_41340062     ASom    C    T        0      0        2 
  22 chr22_41340062     HCab    C    T        0      0        2 
  22 chr22_41340062     HPrz    C    T      0.5      1        2 
  22 chr22_41340062     ZBoe    C    T        0      0        2 
  22 chr22_41340062     ZGre    C    T        0      0        2 
  22 chr22_41340062     ZHar    C    T        0      0        2 
  22 chr22_41340062   Sample    C    T        0      0        2 
  22 chr22_41345657     AAsi    A    G        1      2        2 
  22 chr22_41345657     AKia    A    G        0      0        2 
  22 chr22_41345657     AOna    A    G        0      0        2 
  22 chr22_41345657     ASom    A    G        1      2        2 
  22 chr22_41345657     HCab    A    G        1      2        2 
  22 chr22_41345657     HPrz    A    G      0.5      1        2 
  22 chr22_41345657     ZBoe    A    G        0      0        2 
  22 chr22_41345657     ZGre    A    G        0      0        2 
  22 chr22_41345657     ZHar    A    G        0      0        2 
  22 chr22_41345657   Sample    A    G        1      2        2 
  22 chr22_41351678     AAsi    T    C        0      0        2 
  22 chr22_41351678     AKia    T    C        0      0        2 
  22 chr22_41351678     AOna    T    C        0      0        2 
  22 chr22_41351678     ASom    T    C        0      0        2 
  22 chr22_41351678     HCab    T    C        0      0        2 
  22 chr22_41351678     HPrz    T    C        0      0        2 
  22 chr22_41351678     ZBoe    T    C        0      0        2 
  22 chr22_41351678     ZGre    T    C        1      2        2 
  22 chr22_41351678     ZHar    T    C        0      0        2 
  22 chr22_41351678   Sample    T    C        0      0        2 
  22 chr22_41362823     AAsi    C    G        0      0        2 
  22 chr22_41362823     AKia    C    G        0      0        2 
  22 chr22_41362823     AOna    C    G        0      0        2 
  22 chr22_41362823     ASom    C    G        0      0        2 
  22 chr22_41362823     HCab    C    G        0      0        2 
  22 chr22_41362823     HPrz    C    G        0      0        2 
  22 chr22_41362823     ZBoe    C    G      0.5      1        2 
  22 chr22_41362823     ZGre    C    G        0      0        2 
  22 chr22_41362823     ZHar    C    G        0      0        2 
  22 chr22_41362823   Sample    C    G        0      0        2 
  22 chr22_41364366     AAsi    T    C        0      0        2 
  22 chr22_41364366     AKia    T    C        0      0        2 
  22 chr22_41364366     AOna    T    C        0      0        2 
  22 chr22_41364366     ASom    T    C        0      0        2 
  22 chr22_41364366     HCab    T    C        1      2        2 
  22 chr22_41364366     HPrz    T    C        1      2        2 
  22 chr22_41364366     ZBoe    T    C        0      0        2 
  22 chr22_41364366     ZGre    T    C        0      0        2 
  22 chr22_41364366     ZHar    T    C        0      0        2 
  22 chr22_41364366   Sample    T    C        0      0        2 
  22 chr22_41365955     AAsi    A    G        0      0        2 
  22 chr22_41365955     AKia    A    G        0      0        2 
  22 chr22_41365955     AOna    A    G        0      0        2 
  22 chr22_41365955     ASom    A    G        0      0        2 
  22 chr22_41365955     HCab    A    G        0      0        2 
  22 chr22_41365955     HPrz    A    G        0      0        2 
  22 chr22_41365955     ZBoe    A    G      0.5      1        2 
  22 chr22_41365955     ZGre    A    G        0      0        2 
  22 chr22_41365955     ZHar    A    G        0      0        2 
  22 chr22_41365955   Sample    A    G        0      0        2 
  22 chr22_41366346     AAsi    C    A        0      0        2 
  22 chr22_41366346     AKia    C    A        0      0        2 
  22 chr22_41366346     AOna    C    A        0      0        2 
  22 chr22_41366346     ASom    C    A        0      0        2 
  22 chr22_41366346     HCab    C    A        1      2        2 
  22 chr22_41366346     HPrz    C    A        1      2        2 
  22 chr22_41366346     ZBoe    C    A        0      0        2 
  22 chr22_41366346     ZGre    C    A        0      0        2 
  22 chr22_41366346     ZHar    C    A        0      0        2 
  22 chr22_41366346   Sample    C    A        0      0        2 
  22 chr22_41366869     AAsi    A    G        0      0        2 
  22 chr22_41366869     AKia    A    G        0      0        2 
  22 chr22_41366869     AOna    A    G        0      0        2 
  22 chr22_41366869     ASom    A    G        0      0        2 
  22 chr22_41366869     HCab    A    G      0.5      1        2 
  22 chr22_41366869     HPrz    A    G        0      0        2 
  22 chr22_41366869     ZBoe    A    G        0      0        2 
  22 chr22_41366869     ZGre    A    G        0      0        2 
  22 chr22_41366869     ZHar    A    G        0      0        2 
  22 chr22_41366869   Sample    A    G        0      0        2 
  22 chr22_41366911     AAsi    A    T        0      0        2 
  22 chr22_41366911     AKia    A    T        0      0        2 
  22 chr22_41366911     AOna    A    T        0      0        2 
  22 chr22_41366911     ASom    A    T      0.5      1        2 
  22 chr22_41366911     HCab    A    T        0      0        2 
  22 chr22_41366911     HPrz    A    T        0      0        2 
  22 chr22_41366911     ZBoe    A    T        0      0        2 
  22 chr22_41366911     ZGre    A    T        0      0        2 
  22 chr22_41366911     ZHar    A    T        0      0        2 
  22 chr22_41366911   Sample    A    T        0      0        2 
  22 chr22_41369858     AAsi    T    C        0      0        2 
  22 chr22_41369858     AKia    T    C        0      0        2 
  22 chr22_41369858     AOna    T    C        0      0        2 
  22 chr22_41369858     ASom    T    C        0      0        2 
  22 chr22_41369858     HCab    T    C        1      2        2 
  22 chr22_41369858     HPrz    T    C        1      2        2 
  22 chr22_41369858     ZBoe    T    C        0      0        2 
  22 chr22_41369858     ZGre    T    C        0      0        2 
  22 chr22_41369858     ZHar    T    C        0      0        2 
  22 chr22_41369858   Sample    T    C        0      0        2 
  22 chr22_41370833     AAsi    T    C        0      0        2 
  22 chr22_41370833     AKia    T    C        0      0        2 
  22 chr22_41370833     AOna    T    C        0      0        2 
  22 chr22_41370833     ASom    T    C        0      0        2 
  22 chr22_41370833     HCab    T    C        0      0        2 
  22 chr22_41370833     HPrz    T    C        0      0        2 
  22 chr22_41370833     ZBoe    T    C        0      0        2 
  22 chr22_41370833     ZGre    T    C        1      2        2 
  22 chr22_41370833     ZHar    T    C        0      0        2 
  22 chr22_41370833   Sample    T    C        0      0        2 
  22 chr22_41373848     AAsi    C    G        1      2        2 
  22 chr22_41373848     AKia    C    G        0      0        2 
  22 chr22_41373848     AOna    C    G        0      0        2 
  22 chr22_41373848     ASom    C    G        0      0        2 
  22 chr22_41373848     HCab    C    G        0      0        2 
  22 chr22_41373848     HPrz    C    G        0      0        2 
  22 chr22_41373848     ZBoe    C    G        0      0        2 
  22 chr22_41373848     ZGre    C    G        0      0        2 
  22 chr22_41373848     ZHar    C    G        0      0        2 
  22 chr22_41373848   Sample    C    G        1      2        2 
  22 chr22_41374524     AAsi    T    C        0      0        2 
  22 chr22_41374524     AKia    T    C        0      0        2 
  22 chr22_41374524     AOna    T    C        0      0        2 
  22 chr22_41374524     ASom    T    C        0      0        2 
  22 chr22_41374524     HCab    T    C        1      2        2 
  22 chr22_41374524     HPrz    T    C        1      2        2 
  22 chr22_41374524     ZBoe    T    C        0      0        2 
  22 chr22_41374524     ZGre    T    C        0      0        2 
  22 chr22_41374524     ZHar    T    C        0      0        2 
  22 chr22_41374524   Sample    T    C        0      0        2 
  22 chr22_41378878     AAsi    A    C        0      0        2 
  22 chr22_41378878     AKia    A    C        0      0        2 
  22 chr22_41378878     AOna    A    C        0      0        2 
  22 chr22_41378878     ASom    A    C        0      0        2 
  22 chr22_41378878     HCab    A    C        0      0        2 
  22 chr22_41378878     HPrz    A    C        0      0        2 
  22 chr22_41378878     ZBoe    A    C        0      0        2 
  22 chr22_41378878     ZGre    A    C        1      2        2 
  22 chr22_41378878     ZHar    A    C        0      0        2 
  22 chr22_41378878   Sample    A    C        0      0        2 
  22 chr22_41380715     AAsi    A    G        0      0        2 
  22 chr22_41380715     AKia    A    G        0      0        2 
  22 chr22_41380715     AOna    A    G        1      2        2 
  22 chr22_41380715     ASom    A    G        0      0        2 
  22 chr22_41380715     HCab    A    G        0      0        2 
  22 chr22_41380715     HPrz    A    G        0      0        2 
  22 chr22_41380715     ZBoe    A    G        0      0        2 
  22 chr22_41380715     ZGre    A    G        0      0        2 
  22 chr22_41380715     ZHar    A    G        0      0        2 
  22 chr22_41380715   Sample    A    G        0      0        2 
  22 chr22_41381705     AAsi    G    A        1      2        2 
  22 chr22_41381705     AKia    G    A        0      0        2 
  22 chr22_41381705     AOna    G    A        0      0        2 
  22 chr22_41381705     ASom    G    A        0      0        2 
  22 chr22_41381705     HCab    G    A        0      0        2 
  22 chr22_41381705     HPrz    G    A        0      0        2 
  22 chr22_41381705     ZBoe    G    A        0      0        2 
  22 chr22_41381705     ZGre    G    A        0      0        2 
  22 chr22_41381705     ZHar    G    A        0      0        2 
  22 chr22_41381705   Sample    G    A        0      0        2 
  22 chr22_41383160     AAsi    G    A        0      0        2 
  22 chr22_41383160     AKia    G    A        0      0        2 
  22 chr22_41383160     AOna    G    A        0      0        2 
  22 chr22_41383160     ASom    G    A        0      0        2 
  22 chr22_41383160     HCab    G    A        0      0        2 
  22 chr22_41383160     HPrz    G    A        0      0        2 
  22 chr22_41383160     ZBoe    G    A      0.5      1        2 
  22 chr22_41383160     ZGre    G    A        0      0        2 
  22 chr22_41383160     ZHar    G    A        0      0        2 
  22 chr22_41383160   Sample    G    A        0      0        2 
  22 chr22_41384449     AAsi    C    T        0      0        2 
  22 chr22_41384449     AKia    C    T        0      0        2 
  22 chr22_41384449     AOna    C    T        0      0        2 
  22 chr22_41384449     ASom    C    T        0      0        2 
  22 chr22_41384449     HCab    C    T        1      2        2 
  22 chr22_41384449     HPrz    C    T        1      2        2 
  22 chr22_41384449     ZBoe    C    T        0      0        2 
  22 chr22_41384449     ZGre    C    T        0      0        2 
  22 chr22_41384449     ZHar    C    T        0      0        2 
  22 chr22_41384449   Sample    C    T        0      0        2 
  22 chr22_41387240     AAsi    A    G        0      0        2 
  22 chr22_41387240     AKia    A    G        0      0        2 
  22 chr22_41387240     AOna    A    G        0      0        2 
  22 chr22_41387240     ASom    A    G        0      0        2 
  22 chr22_41387240     HCab    A    G        1      2        2 
  22 chr22_41387240     HPrz    A    G        1      2        2 
  22 chr22_41387240     ZBoe    A    G        0      0        2 
  22 chr22_41387240     ZGre    A    G        0      0        2 
  22 chr22_41387240     ZHar    A    G        0      0        2 
  22 chr22_41387240   Sample    A    G        0      0        2 
  22 chr22_41392488     AAsi    C    T        0      0        2 
  22 chr22_41392488     AKia    C    T        0      0        2 
  22 chr22_41392488     AOna    C    T        0      0        2 
  22 chr22_41392488     ASom    C    T      0.5      1        2 
  22 chr22_41392488     HCab    C    T        0      0        2 
  22 chr22_41392488     HPrz    C    T        0      0        2 
  22 chr22_41392488     ZBoe    C    T        0      0        2 
  22 chr22_41392488     ZGre    C    T        0      0        2 
  22 chr22_41392488     ZHar    C    T        0      0        2 
  22 chr22_41392488   Sample    C    T        1      2        2 
  22 chr22_41395054     AAsi    C    A        0      0        2 
  22 chr22_41395054     AKia    C    A        0      0        2 
  22 chr22_41395054     AOna    C    A        0      0        2 
  22 chr22_41395054     ASom    C    A        0      0        2 
  22 chr22_41395054     HCab    C    A        0      0        2 
  22 chr22_41395054     HPrz    C    A        0      0        2 
  22 chr22_41395054     ZBoe    C    A      0.5      1        2 
  22 chr22_41395054     ZGre    C    A        0      0        2 
  22 chr22_41395054     ZHar    C    A        0      0        2 
  22 chr22_41395054   Sample    C    A        0      0        2 
  22 chr22_41396586     AAsi    C    A        0      0        2 
  22 chr22_41396586     AKia    C    A        0      0        2 
  22 chr22_41396586     AOna    C    A        0      0        2 
  22 chr22_41396586     ASom    C    A      0.5      1        2 
  22 chr22_41396586     HCab    C    A        0      0        2 
  22 chr22_41396586     HPrz    C    A        0      0        2 
  22 chr22_41396586     ZBoe    C    A        0      0        2 
  22 chr22_41396586     ZGre    C    A        0      0        2 
  22 chr22_41396586     ZHar    C    A        0      0        2 
  22 chr22_41396586   Sample    C    A        1      2        2 
  22 chr22_41397249     AAsi    C    T        1      2        2 
  22 chr22_41397249     AKia    C    T        0      0        2 
  22 chr22_41397249     AOna    C    T        0      0        2 
  22 chr22_41397249     ASom    C    T        1      2        2 
  22 chr22_41397249     HCab    C    T        0      0        2 
  22 chr22_41397249     HPrz    C    T        0      0        2 
  22 chr22_41397249     ZBoe    C    T        0      0        2 
  22 chr22_41397249     ZGre    C    T        0      0        2 
  22 chr22_41397249     ZHar    C    T        0      0        2 
  22 chr22_41397249   Sample    C    T        1      2        2 
  22 chr22_41398761     AAsi    G    A        0      0        2 
  22 chr22_41398761     AKia    G    A        1      2        2 
  22 chr22_41398761     AOna    G    A      0.5      1        2 
  22 chr22_41398761     ASom    G    A        0      0        2 
  22 chr22_41398761     HCab    G    A        0      0        2 
  22 chr22_41398761     HPrz    G    A        0      0        2 
  22 chr22_41398761     ZBoe    G    A        0      0        2 
  22 chr22_41398761     ZGre    G    A        0      0        2 
  22 chr22_41398761     ZHar    G    A        0      0        2 
  22 chr22_41398761   Sample    G    A        0      0        2 
  22 chr22_41412574     AAsi    T    C        0      0        2 
  22 chr22_41412574     AKia    T    C        0      0        2 
  22 chr22_41412574     AOna    T    C        0      0        2 
  22 chr22_41412574     ASom    T    C        0      0        2 
  22 chr22_41412574     HCab    T    C        0      0        2 
  22 chr22_41412574     HPrz    T    C        0      0        2 
  22 chr22_41412574     ZBoe    T    C        0      0        2 
  22 chr22_41412574     ZGre    T    C        1      2        2 
  22 chr22_41412574     ZHar    T    C        0      0        2 
  22 chr22_41412574   Sample    T    C        0      0        2 
  22 chr22_41421770     AAsi    A    G        0      0        2 
  22 chr22_41421770     AKia    A    G        0      0        2 
  22 chr22_41421770     AOna    A    G        0      0        2 
  22 chr22_41421770     ASom    A    G        0      0        2 
  22 chr22_41421770     HCab    A    G        1      2        2 
  22 chr22_41421770     HPrz    A    G        1      2        2 
  22 chr22_41421770     ZBoe    A    G        0      0        2 
  22 chr22_41421770     ZGre    A    G        0      0        2 
  22 chr22_41421770     ZHar    A    G        0      0        2 
  22 chr22_41421770   Sample    A    G        0      0        2 
  22 chr22_41424288     AAsi    A    G        0      0        2 
  22 chr22_41424288     AKia    A    G        0      0        2 
  22 chr22_41424288     AOna    A    G        0      0        2 
  22 chr22_41424288     ASom    A    G        0      0        2 
  22 chr22_41424288     HCab    A    G        0      0        2 
  22 chr22_41424288     HPrz    A    G        0      0        2 
  22 chr22_41424288     ZBoe    A    G        1      2        2 
  22 chr22_41424288     ZGre    A    G        1      2        2 
  22 chr22_41424288     ZHar    A    G        1      2        2 
  22 chr22_41424288   Sample    A    G        0      0        2 
  22 chr22_41429760     AAsi    G    C        0      0        2 
  22 chr22_41429760     AKia    G    C        0      0        2 
  22 chr22_41429760     AOna    G    C        0      0        2 
  22 chr22_41429760     ASom    G    C        0      0        2 
  22 chr22_41429760     HCab    G    C        1      2        2 
  22 chr22_41429760     HPrz    G    C        1      2        2 
  22 chr22_41429760     ZBoe    G    C        0      0        2 
  22 chr22_41429760     ZGre    G    C        0      0        2 
  22 chr22_41429760     ZHar    G    C        0      0        2 
  22 chr22_41429760   Sample    G    C        0      0        2 
  22 chr22_41431887     AAsi    C    T        0      0        2 
  22 chr22_41431887     AKia    C    T        1      2        2 
  22 chr22_41431887     AOna    C    T        0      0        2 
  22 chr22_41431887     ASom    C    T        0      0        2 
  22 chr22_41431887     HCab    C    T        0      0        2 
  22 chr22_41431887     HPrz    C    T        0      0        2 
  22 chr22_41431887     ZBoe    C    T        0      0        2 
  22 chr22_41431887     ZGre    C    T        0      0        2 
  22 chr22_41431887     ZHar    C    T        0      0        2 
  22 chr22_41431887   Sample    C    T        0      0        2 
  22 chr22_41432941     AAsi    G    C        1      2        2 
  22 chr22_41432941     AKia    G    C        0      0        2 
  22 chr22_41432941     AOna    G    C        0      0        2 
  22 chr22_41432941     ASom    G    C        0      0        2 
  22 chr22_41432941     HCab    G    C        0      0        2 
  22 chr22_41432941     HPrz    G    C        0      0        2 
  22 chr22_41432941     ZBoe    G    C        0      0        2 
  22 chr22_41432941     ZGre    G    C        0      0        2 
  22 chr22_41432941     ZHar    G    C        0      0        2 
  22 chr22_41432941   Sample    G    C        1      2        2 
  22 chr22_41433768     AAsi    A    G        0      0        2 
  22 chr22_41433768     AKia    A    G        0      0        2 
  22 chr22_41433768     AOna    A    G        0      0        2 
  22 chr22_41433768     ASom    A    G        0      0        2 
  22 chr22_41433768     HCab    A    G        0      0        2 
  22 chr22_41433768     HPrz    A    G        0      0        2 
  22 chr22_41433768     ZBoe    A    G        0      0        2 
  22 chr22_41433768     ZGre    A    G        0      0        2 
  22 chr22_41433768     ZHar    A    G        1      2        2 
  22 chr22_41433768   Sample    A    G        0      0        2 
  22 chr22_41435249     AAsi    G    C        1      2        2 
  22 chr22_41435249     AKia    G    C        0      0        2 
  22 chr22_41435249     AOna    G    C        0      0        2 
  22 chr22_41435249     ASom    G    C      0.5      1        2 
  22 chr22_41435249     HCab    G    C        0      0        2 
  22 chr22_41435249     HPrz    G    C        0      0        2 
  22 chr22_41435249     ZBoe    G    C        0      0        2 
  22 chr22_41435249     ZGre    G    C        0      0        2 
  22 chr22_41435249     ZHar    G    C        0      0        2 
  22 chr22_41435249   Sample    G    C        0      0        2 
  22 chr22_41437017     AAsi    T    C        0      0        2 
  22 chr22_41437017     AKia    T    C        0      0        2 
  22 chr22_41437017     AOna    T    C        0      0        2 
  22 chr22_41437017     ASom    T    C        0      0        2 
  22 chr22_41437017     HCab    T    C      0.5      1        2 
  22 chr22_41437017     HPrz    T    C      0.5      1        2 
  22 chr22_41437017     ZBoe    T    C        0      0        2 
  22 chr22_41437017     ZGre    T    C        0      0        2 
  22 chr22_41437017     ZHar    T    C        0      0        2 
  22 chr22_41437017   Sample    T    C        0      0        2 
  22 chr22_41437946     AAsi    T    C        1      2        2 
  22 chr22_41437946     AKia    T    C        0      0        2 
  22 chr22_41437946     AOna    T    C        0      0        2 
  22 chr22_41437946     ASom    T    C        0      0        2 
  22 chr22_41437946     HCab    T    C        0      0        2 
  22 chr22_41437946     HPrz    T    C        0      0        2 
  22 chr22_41437946     ZBoe    T    C        0      0        2 
  22 chr22_41437946     ZGre    T    C        0      0        2 
  22 chr22_41437946     ZHar    T    C        0      0        2 
  22 chr22_41437946   Sample    T    C        0      0        2 
  22 chr22_41438533     AAsi    A    G        0      0        2 
  22 chr22_41438533     AKia    A    G        0      0        2 
  22 chr22_41438533     AOna    A    G        0      0        2 
  22 chr22_41438533     ASom    A    G        0      0        2 
  22 chr22_41438533     HCab    A    G        0      0        2 
  22 chr22_41438533     HPrz    A    G        0      0        2 
  22 chr22_41438533     ZBoe    A    G      0.5      1        2 
  22 chr22_41438533     ZGre    A    G        0      0        2 
  22 chr22_41438533     ZHar    A    G        0      0        2 
  22 chr22_41438533   Sample    A    G        0      0        2 
  22 chr22_41438629     AAsi    T    A        0      0        2 
  22 chr22_41438629     AKia    T    A        0      0        2 
  22 chr22_41438629     AOna    T    A        0      0        2 
  22 chr22_41438629     ASom    T    A        0      0        2 
  22 chr22_41438629     HCab    T    A        1      2        2 
  22 chr22_41438629     HPrz    T    A        1      2        2 
  22 chr22_41438629     ZBoe    T    A        0      0        2 
  22 chr22_41438629     ZGre    T    A        0      0        2 
  22 chr22_41438629     ZHar    T    A        0      0        2 
  22 chr22_41438629   Sample    T    A        0      0        2 
  22 chr22_41443881     AAsi    C    A        0      0        2 
  22 chr22_41443881     AKia    C    A        1      2        2 
  22 chr22_41443881     AOna    C    A        1      2        2 
  22 chr22_41443881     ASom    C    A        0      0        2 
  22 chr22_41443881     HCab    C    A        0      0        2 
  22 chr22_41443881     HPrz    C    A        0      0        2 
  22 chr22_41443881     ZBoe    C    A        0      0        2 
  22 chr22_41443881     ZGre    C    A        0      0        2 
  22 chr22_41443881     ZHar    C    A        0      0        2 
  22 chr22_41443881   Sample    C    A        0      0        2 
  22 chr22_41449457     AAsi    A    C        0      0        2 
  22 chr22_41449457     AKia    A    C        0      0        2 
  22 chr22_41449457     AOna    A    C        0      0        2 
  22 chr22_41449457     ASom    A    C        0      0        2 
  22 chr22_41449457     HCab    A    C        1      2        2 
  22 chr22_41449457     HPrz    A    C        1      2        2 
  22 chr22_41449457     ZBoe    A    C        0      0        2 
  22 chr22_41449457     ZGre    A    C        0      0        2 
  22 chr22_41449457     ZHar    A    C        0      0        2 
  22 chr22_41449457   Sample    A    C        0      0        2 
  22 chr22_41450908     AAsi    G    A        0      0        2 
  22 chr22_41450908     AKia    G    A      0.5      1        2 
  22 chr22_41450908     AOna    G    A        0      0        2 
  22 chr22_41450908     ASom    G    A        0      0        2 
  22 chr22_41450908     HCab    G    A        0      0        2 
  22 chr22_41450908     HPrz    G    A        0      0        2 
  22 chr22_41450908     ZBoe    G    A        0      0        2 
  22 chr22_41450908     ZGre    G    A        0      0        2 
  22 chr22_41450908     ZHar    G    A        0      0        2 
  22 chr22_41450908   Sample    G    A        0      0        2 
  22 chr22_41452892     AAsi    C    T        0      0        2 
  22 chr22_41452892     AKia    C    T        0      0        2 
  22 chr22_41452892     AOna    C    T        0      0        2 
  22 chr22_41452892     ASom    C    T        0      0        2 
  22 chr22_41452892     HCab    C    T        0      0        2 
  22 chr22_41452892     HPrz    C    T        0      0        2 
  22 chr22_41452892     ZBoe    C    T        0      0        2 
  22 chr22_41452892     ZGre    C    T        1      2        2 
  22 chr22_41452892     ZHar    C    T        0      0        2 
  22 chr22_41452892   Sample    C    T        0      0        2 
  22 chr22_41454921     AAsi    A    G        0      0        2 
  22 chr22_41454921     AKia    A    G        0      0        2 
  22 chr22_41454921     AOna    A    G        0      0        2 
  22 chr22_41454921     ASom    A    G        0      0        2 
  22 chr22_41454921     HCab    A    G        0      0        2 
  22 chr22_41454921     HPrz    A    G        0      0        2 
  22 chr22_41454921     ZBoe    A    G        0      0        2 
  22 chr22_41454921     ZGre    A    G      0.5      1        2 
  22 chr22_41454921     ZHar    A    G        0      0        2 
  22 chr22_41454921   Sample    A    G        0      0        2 
  22 chr22_41456467     AAsi    G    C        0      0        2 
  22 chr22_41456467     AKia    G    C        1      2        2 
  22 chr22_41456467     AOna    G    C      0.5      1        2 
  22 chr22_41456467     ASom    G    C        0      0        2 
  22 chr22_41456467     HCab    G    C        0      0        2 
  22 chr22_41456467     HPrz    G    C        0      0        2 
  22 chr22_41456467     ZBoe    G    C        0      0        2 
  22 chr22_41456467     ZGre    G    C        0      0        2 
  22 chr22_41456467     ZHar    G    C        0      0        2 
  22 chr22_41456467   Sample    G    C        0      0        2 
  22 chr22_41458223     AAsi    A    G        0      0        2 
  22 chr22_41458223     AKia    A    G        0      0        2 
  22 chr22_41458223     AOna    A    G        0      0        2 
  22 chr22_41458223     ASom    A    G        0      0        2 
  22 chr22_41458223     HCab    A    G      0.5      1        2 
  22 chr22_41458223     HPrz    A    G        0      0        2 
  22 chr22_41458223     ZBoe    A    G        0      0        2 
  22 chr22_41458223     ZGre    A    G        0      0        2 
  22 chr22_41458223     ZHar    A    G        0      0        2 
  22 chr22_41458223   Sample    A    G        0      0        2 
  22 chr22_41478854     AAsi    C    T        0      0        2 
  22 chr22_41478854     AKia    C    T        0      0        2 
  22 chr22_41478854     AOna    C    T        1      2        2 
  22 chr22_41478854     ASom    C    T        0      0        2 
  22 chr22_41478854     HCab    C    T        0      0        2 
  22 chr22_41478854     HPrz    C    T        0      0        2 
  22 chr22_41478854     ZBoe    C    T        1      2        2 
  22 chr22_41478854     ZGre    C    T        1      2        2 
  22 chr22_41478854     ZHar    C    T        1      2        2 
  22 chr22_41478854   Sample    C    T        0      0        2 
  22 chr22_41482484     AAsi    T    C        0      0        2 
  22 chr22_41482484     AKia    T    C        0      0        2 
  22 chr22_41482484     AOna    T    C        0      0        2 
  22 chr22_41482484     ASom    T    C        0      0        2 
  22 chr22_41482484     HCab    T    C        0      0        2 
  22 chr22_41482484     HPrz    T    C        0      0        2 
  22 chr22_41482484     ZBoe    T    C        1      2        2 
  22 chr22_41482484     ZGre    T    C        0      0        2 
  22 chr22_41482484     ZHar    T    C        0      0        2 
  22 chr22_41482484   Sample    T    C        0      0        2 
  22 chr22_41486537     AAsi    G    T        0      0        2 
  22 chr22_41486537     AKia    G    T        0      0        2 
  22 chr22_41486537     AOna    G    T        0      0        2 
  22 chr22_41486537     ASom    G    T        0      0        2 
  22 chr22_41486537     HCab    G    T        0      0        2 
  22 chr22_41486537     HPrz    G    T        0      0        2 
  22 chr22_41486537     ZBoe    G    T      0.5      1        2 
  22 chr22_41486537     ZGre    G    T        0      0        2 
  22 chr22_41486537     ZHar    G    T        0      0        2 
  22 chr22_41486537   Sample    G    T        0      0        2 
  22 chr22_41503070     AAsi    T    G        0      0        2 
  22 chr22_41503070     AKia    T    G        0      0        2 
  22 chr22_41503070     AOna    T    G        0      0        2 
  22 chr22_41503070     ASom    T    G        0      0        2 
  22 chr22_41503070     HCab    T    G        0      0        2 
  22 chr22_41503070     HPrz    T    G        0      0        2 
  22 chr22_41503070     ZBoe    T    G        0      0        2 
  22 chr22_41503070     ZGre    T    G        1      2        2 
  22 chr22_41503070     ZHar    T    G        0      0        2 
  22 chr22_41503070   Sample    T    G        0      0        2 
  22 chr22_41511605     AAsi    A    G        0      0        2 
  22 chr22_41511605     AKia    A    G        0      0        2 
  22 chr22_41511605     AOna    A    G        0      0        2 
  22 chr22_41511605     ASom    A    G        0      0        2 
  22 chr22_41511605     HCab    A    G        1      2        2 
  22 chr22_41511605     HPrz    A    G        1      2        2 
  22 chr22_41511605     ZBoe    A    G        0      0        2 
  22 chr22_41511605     ZGre    A    G        0      0        2 
  22 chr22_41511605     ZHar    A    G        0      0        2 
  22 chr22_41511605   Sample    A    G        0      0        2 
  22 chr22_41514111     AAsi    T    A        0      0        2 
  22 chr22_41514111     AKia    T    A        0      0        2 
  22 chr22_41514111     AOna    T    A        0      0        2 
  22 chr22_41514111     ASom    T    A        0      0        2 
  22 chr22_41514111     HCab    T    A        0      0        2 
  22 chr22_41514111     HPrz    T    A        0      0        2 
  22 chr22_41514111     ZBoe    T    A      0.5      1        2 
  22 chr22_41514111     ZGre    T    A        0      0        2 
  22 chr22_41514111     ZHar    T    A        0      0        2 
  22 chr22_41514111   Sample    T    A        0      0        2 
  22 chr22_41517426     AAsi    C    G      0.5      1        2 
  22 chr22_41517426     AKia    C    G        0      0        2 
  22 chr22_41517426     AOna    C    G        0      0        2 
  22 chr22_41517426     ASom    C    G        0      0        2 
  22 chr22_41517426     HCab    C    G        0      0        2 
  22 chr22_41517426     HPrz    C    G        0      0        2 
  22 chr22_41517426     ZBoe    C    G        0      0        2 
  22 chr22_41517426     ZGre    C    G        0      0        2 
  22 chr22_41517426     ZHar    C    G        0      0        2 
  22 chr22_41517426   Sample    C    G        0      0        2 
  22 chr22_41519105     AAsi    G    T        0      0        2 
  22 chr22_41519105     AKia    G    T        1      2        2 
  22 chr22_41519105     AOna    G    T        0      0        2 
  22 chr22_41519105     ASom    G    T        0      0        2 
  22 chr22_41519105     HCab    G    T        0      0        2 
  22 chr22_41519105     HPrz    G    T        0      0        2 
  22 chr22_41519105     ZBoe    G    T        0      0        2 
  22 chr22_41519105     ZGre    G    T        0      0        2 
  22 chr22_41519105     ZHar    G    T        0      0        2 
  22 chr22_41519105   Sample    G    T        0      0        2 
  22 chr22_41528128     AAsi    T    G        0      0        2 
  22 chr22_41528128     AKia    T    G        0      0        2 
  22 chr22_41528128     AOna    T    G        0      0        2 
  22 chr22_41528128     ASom    T    G        0      0        2 
  22 chr22_41528128     HCab    T    G        0      0        2 
  22 chr22_41528128     HPrz    T    G        0      0        2 
  22 chr22_41528128     ZBoe    T    G        0      0        2 
  22 chr22_41528128     ZGre    T    G      0.5      1        2 
  22 chr22_41528128     ZHar    T    G        0      0        2 
  22 chr22_41528128   Sample    T    G        0      0        2 
  22 chr22_41530538     AAsi    T    C        0      0        2 
  22 chr22_41530538     AKia    T    C        0      0        2 
  22 chr22_41530538     AOna    T    C        0      0        2 
  22 chr22_41530538     ASom    T    C        0      0        2 
  22 chr22_41530538     HCab    T    C        1      2        2 
  22 chr22_41530538     HPrz    T    C        1      2        2 
  22 chr22_41530538     ZBoe    T    C        0      0        2 
  22 chr22_41530538     ZGre    T    C        0      0        2 
  22 chr22_41530538     ZHar    T    C        0      0        2 
  22 chr22_41530538   Sample    T    C        0      0        2 
  22 chr22_41530568     AAsi    T    C        0      0        2 
  22 chr22_41530568     AKia    T    C        0      0        2 
  22 chr22_41530568     AOna    T    C        0      0        2 
  22 chr22_41530568     ASom    T    C        0      0        2 
  22 chr22_41530568     HCab    T    C        0      0        2 
  22 chr22_41530568     HPrz    T    C      0.5      1        2 
  22 chr22_41530568     ZBoe    T    C        0      0        2 
  22 chr22_41530568     ZGre    T    C        0      0        2 
  22 chr22_41530568     ZHar    T    C        0      0        2 
  22 chr22_41530568   Sample    T    C        0      0        2 
  22 chr22_41536639     AAsi    C    A        1      2        2 
  22 chr22_41536639     AKia    C    A        0      0        2 
  22 chr22_41536639     AOna    C    A        0      0        2 
  22 chr22_41536639     ASom    C    A        0      0        2 
  22 chr22_41536639     HCab    C    A        0      0        2 
  22 chr22_41536639     HPrz    C    A        0      0        2 
  22 chr22_41536639     ZBoe    C    A        0      0        2 
  22 chr22_41536639     ZGre    C    A        0      0        2 
  22 chr22_41536639     ZHar    C    A        0      0        2 
  22 chr22_41536639   Sample    C    A        0      0        2 
  22 chr22_41541177     AAsi    A    G        0      0        2 
  22 chr22_41541177     AKia    A    G        0      0        2 
  22 chr22_41541177     AOna    A    G        0      0        2 
  22 chr22_41541177     ASom    A    G        0      0        2 
  22 chr22_41541177     HCab    A    G        0      0        2 
  22 chr22_41541177     HPrz    A    G        0      0        2 
  22 chr22_41541177     ZBoe    A    G        0      0        2 
  22 chr22_41541177     ZGre    A    G        1      2        2 
  22 chr22_41541177     ZHar    A    G        0      0        2 
  22 chr22_41541177   Sample    A    G        0      0        2 
  22 chr22_41542763     AAsi    T    C        0      0        2 
  22 chr22_41542763     AKia    T    C        0      0        2 
  22 chr22_41542763     AOna    T    C        0      0        2 
  22 chr22_41542763     ASom    T    C        0      0        2 
  22 chr22_41542763     HCab    T    C        1      2        2 
  22 chr22_41542763     HPrz    T    C        1      2        2 
  22 chr22_41542763     ZBoe    T    C        0      0        2 
  22 chr22_41542763     ZGre    T    C        0      0        2 
  22 chr22_41542763     ZHar    T    C        0      0        2 
  22 chr22_41542763   Sample    T    C        0      0        2 
  22 chr22_41542767     AAsi    T    C        0      0        2 
  22 chr22_41542767     AKia    T    C        0      0        2 
  22 chr22_41542767     AOna    T    C        0      0        2 
  22 chr22_41542767     ASom    T    C        0      0        2 
  22 chr22_41542767     HCab    T    C        0      0        2 
  22 chr22_41542767     HPrz    T    C        0      0        2 
  22 chr22_41542767     ZBoe    T    C        0      0        2 
  22 chr22_41542767     ZGre    T    C        0      0        2 
  22 chr22_41542767     ZHar    T    C      0.5      1        2 
  22 chr22_41542767   Sample    T    C        0      0        2 
  22 chr22_41543749     AAsi    C    T        0      0        2 
  22 chr22_41543749     AKia    C    T        0      0        2 
  22 chr22_41543749     AOna    C    T        0      0        2 
  22 chr22_41543749     ASom    C    T        0      0        2 
  22 chr22_41543749     HCab    C    T        1      2        2 
  22 chr22_41543749     HPrz    C    T        1      2        2 
  22 chr22_41543749     ZBoe    C    T        0      0        2 
  22 chr22_41543749     ZGre    C    T        0      0        2 
  22 chr22_41543749     ZHar    C    T        0      0        2 
  22 chr22_41543749   Sample    C    T        0      0        2 
  22 chr22_41557259     AAsi    A    G        0      0        2 
  22 chr22_41557259     AKia    A    G        0      0        2 
  22 chr22_41557259     AOna    A    G        0      0        2 
  22 chr22_41557259     ASom    A    G        0      0        2 
  22 chr22_41557259     HCab    A    G      0.5      1        2 
  22 chr22_41557259     HPrz    A    G        0      0        2 
  22 chr22_41557259     ZBoe    A    G        0      0        2 
  22 chr22_41557259     ZGre    A    G        0      0        2 
  22 chr22_41557259     ZHar    A    G        0      0        2 
  22 chr22_41557259   Sample    A    G        0      0        2 
  22 chr22_41563006     AAsi    A    G        0      0        2 
  22 chr22_41563006     AKia    A    G        0      0        2 
  22 chr22_41563006     AOna    A    G        0      0        2 
  22 chr22_41563006     ASom    A    G        0      0        2 
  22 chr22_41563006     HCab    A    G      0.5      1        2 
  22 chr22_41563006     HPrz    A    G        0      0        2 
  22 chr22_41563006     ZBoe    A    G        0      0        2 
  22 chr22_41563006     ZGre    A    G        0      0        2 
  22 chr22_41563006     ZHar    A    G        0      0        2 
  22 chr22_41563006   Sample    A    G        0      0        2 
  22 chr22_41564490     AAsi    C    T      0.5      1        2 
  22 chr22_41564490     AKia    C    T        0      0        2 
  22 chr22_41564490     AOna    C    T        0      0        2 
  22 chr22_41564490     ASom    C    T        0      0        2 
  22 chr22_41564490     HCab    C    T        0      0        2 
  22 chr22_41564490     HPrz    C    T        0      0        2 
  22 chr22_41564490     ZBoe    C    T        0      0        2 
  22 chr22_41564490     ZGre    C    T        0      0        2 
  22 chr22_41564490     ZHar    C    T        0      0        2 
  22 chr22_41564490   Sample    C    T        0      0        2 
  22 chr22_41571136     AAsi    A    G        0      0        2 
  22 chr22_41571136     AKia    A    G        0      0        2 
  22 chr22_41571136     AOna    A    G        0      0        2 
  22 chr22_41571136     ASom    A    G        0      0        2 
  22 chr22_41571136     HCab    A    G        0      0        2 
  22 chr22_41571136     HPrz    A    G        0      0        2 
  22 chr22_41571136     ZBoe    A    G      0.5      1        2 
  22 chr22_41571136     ZGre    A    G        0      0        2 
  22 chr22_41571136     ZHar    A    G        0      0        2 
  22 chr22_41571136   Sample    A    G        0      0        2 
  22 chr22_41571437     AAsi    C    A        0      0        2 
  22 chr22_41571437     AKia    C    A        0      0        2 
  22 chr22_41571437     AOna    C    A        0      0        2 
  22 chr22_41571437     ASom    C    A        0      0        2 
  22 chr22_41571437     HCab    C    A        0      0        2 
  22 chr22_41571437     HPrz    C    A      0.5      1        2 
  22 chr22_41571437     ZBoe    C    A        0      0        2 
  22 chr22_41571437     ZGre    C    A        0      0        2 
  22 chr22_41571437     ZHar    C    A        0      0        2 
  22 chr22_41571437   Sample    C    A        0      0        2 
  22 chr22_41572438     AAsi    G    C        0      0        2 
  22 chr22_41572438     AKia    G    C        0      0        2 
  22 chr22_41572438     AOna    G    C        0      0        2 
  22 chr22_41572438     ASom    G    C        0      0        2 
  22 chr22_41572438     HCab    G    C        1      2        2 
  22 chr22_41572438     HPrz    G    C        1      2        2 
  22 chr22_41572438     ZBoe    G    C        0      0        2 
  22 chr22_41572438     ZGre    G    C        0      0        2 
  22 chr22_41572438     ZHar    G    C        0      0        2 
  22 chr22_41572438   Sample    G    C        0      0        2 
  22 chr22_41583799     AAsi    A    T        0      0        2 
  22 chr22_41583799     AKia    A    T        0      0        2 
  22 chr22_41583799     AOna    A    T        0      0        2 
  22 chr22_41583799     ASom    A    T        0      0        2 
  22 chr22_41583799     HCab    A    T        0      0        2 
  22 chr22_41583799     HPrz    A    T        0      0        2 
  22 chr22_41583799     ZBoe    A    T        0      0        2 
  22 chr22_41583799     ZGre    A    T        0      0        2 
  22 chr22_41583799     ZHar    A    T        1      2        2 
  22 chr22_41583799   Sample    A    T        0      0        2 
  22 chr22_41589416     AAsi    G    T        0      0        2 
  22 chr22_41589416     AKia    G    T        0      0        2 
  22 chr22_41589416     AOna    G    T        0      0        2 
  22 chr22_41589416     ASom    G    T        0      0        2 
  22 chr22_41589416     HCab    G    T        1      2        2 
  22 chr22_41589416     HPrz    G    T        1      2        2 
  22 chr22_41589416     ZBoe    G    T        0      0        2 
  22 chr22_41589416     ZGre    G    T        0      0        2 
  22 chr22_41589416     ZHar    G    T        0      0        2 
  22 chr22_41589416   Sample    G    T        0      0        2 
  22 chr22_41592634     AAsi    A    C      0.5      1        2 
  22 chr22_41592634     AKia    A    C        0      0        2 
  22 chr22_41592634     AOna    A    C        0      0        2 
  22 chr22_41592634     ASom    A    C        0      0        2 
  22 chr22_41592634     HCab    A    C        0      0        2 
  22 chr22_41592634     HPrz    A    C        0      0        2 
  22 chr22_41592634     ZBoe    A    C        0      0        2 
  22 chr22_41592634     ZGre    A    C        0      0        2 
  22 chr22_41592634     ZHar    A    C        0      0        2 
  22 chr22_41592634   Sample    A    C        1      2        2 
  22 chr22_41595931     AAsi    C    T        0      0        2 
  22 chr22_41595931     AKia    C    T        0      0        2 
  22 chr22_41595931     AOna    C    T        0      0        2 
  22 chr22_41595931     ASom    C    T        0      0        2 
  22 chr22_41595931     HCab    C    T        1      2        2 
  22 chr22_41595931     HPrz    C    T        1      2        2 
  22 chr22_41595931     ZBoe    C    T        1      2        2 
  22 chr22_41595931     ZGre    C    T        1      2        2 
  22 chr22_41595931     ZHar    C    T      0.5      1        2 
  22 chr22_41595931   Sample    C    T        0      0        2 
  22 chr22_41598442     AAsi    T    G        0      0        2 
  22 chr22_41598442     AKia    T    G        0      0        2 
  22 chr22_41598442     AOna    T    G        0      0        2 
  22 chr22_41598442     ASom    T    G        0      0        2 
  22 chr22_41598442     HCab    T    G        0      0        2 
  22 chr22_41598442     HPrz    T    G        0      0        2 
  22 chr22_41598442     ZBoe    T    G      0.5      1        2 
  22 chr22_41598442     ZGre    T    G        0      0        2 
  22 chr22_41598442     ZHar    T    G        0      0        2 
  22 chr22_41598442   Sample    T    G        0      0        2 
  22 chr22_41601435     AAsi    A    G        0      0        2 
  22 chr22_41601435     AKia    A    G        1      2        2 
  22 chr22_41601435     AOna    A    G        1      2        2 
  22 chr22_41601435     ASom    A    G        0      0        2 
  22 chr22_41601435     HCab    A    G        0      0        2 
  22 chr22_41601435     HPrz    A    G        0      0        2 
  22 chr22_41601435     ZBoe    A    G        0      0        2 
  22 chr22_41601435     ZGre    A    G        0      0        2 
  22 chr22_41601435     ZHar    A    G        0      0        2 
  22 chr22_41601435   Sample    A    G        0      0        2 
  22 chr22_41603242     AAsi    T    C        0      0        2 
  22 chr22_41603242     AKia    T    C        0      0        2 
  22 chr22_41603242     AOna    T    C      0.5      1        2 
  22 chr22_41603242     ASom    T    C        0      0        2 
  22 chr22_41603242     HCab    T    C        0      0        2 
  22 chr22_41603242     HPrz    T    C        0      0        2 
  22 chr22_41603242     ZBoe    T    C        0      0        2 
  22 chr22_41603242     ZGre    T    C        0      0        2 
  22 chr22_41603242     ZHar    T    C        0      0        2 
  22 chr22_41603242   Sample    T    C        0      0        2 
  22 chr22_41611281     AAsi    T    C        0      0        2 
  22 chr22_41611281     AKia    T    C      0.5      1        2 
  22 chr22_41611281     AOna    T    C        0      0        2 
  22 chr22_41611281     ASom    T    C        0      0        2 
  22 chr22_41611281     HCab    T    C        0      0        2 
  22 chr22_41611281     HPrz    T    C        0      0        2 
  22 chr22_41611281     ZBoe    T    C        0      0        2 
  22 chr22_41611281     ZGre    T    C        0      0        2 
  22 chr22_41611281     ZHar    T    C        0      0        2 
  22 chr22_41611281   Sample    T    C        0      0        2 
  22 chr22_41613625     AAsi    G    A        0      0        2 
  22 chr22_41613625     AKia    G    A        0      0        2 
  22 chr22_41613625     AOna    G    A        0      0        2 
  22 chr22_41613625     ASom    G    A        0      0        2 
  22 chr22_41613625     HCab    G    A        0      0        2 
  22 chr22_41613625     HPrz    G    A        0      0        2 
  22 chr22_41613625     ZBoe    G    A        0      0        2 
  22 chr22_41613625     ZGre    G    A        0      0        2 
  22 chr22_41613625     ZHar    G    A      0.5      1        2 
  22 chr22_41613625   Sample    G    A        0      0        2 
  22 chr22_41613631     AAsi    C    T        0      0        2 
  22 chr22_41613631     AKia    C    T        0      0        2 
  22 chr22_41613631     AOna    C    T        0      0        2 
  22 chr22_41613631     ASom    C    T        0      0        2 
  22 chr22_41613631     HCab    C    T        0      0        2 
  22 chr22_41613631     HPrz    C    T        0      0        2 
  22 chr22_41613631     ZBoe    C    T      0.5      1        2 
  22 chr22_41613631     ZGre    C    T        0      0        2 
  22 chr22_41613631     ZHar    C    T        0      0        2 
  22 chr22_41613631   Sample    C    T        0      0        2 
  22 chr22_41616943     AAsi    G    T        0      0        2 
  22 chr22_41616943     AKia    G    T        0      0        2 
  22 chr22_41616943     AOna    G    T        0      0        2 
  22 chr22_41616943     ASom    G    T        0      0        2 
  22 chr22_41616943     HCab    G    T        0      0        2 
  22 chr22_41616943     HPrz    G    T        0      0        2 
  22 chr22_41616943     ZBoe    G    T      0.5      1        2 
  22 chr22_41616943     ZGre    G    T        0      0        2 
  22 chr22_41616943     ZHar    G    T        0      0        2 
  22 chr22_41616943   Sample    G    T        0      0        2 
  22 chr22_41619069     AAsi    A    C        0      0        2 
  22 chr22_41619069     AKia    A    C        0      0        2 
  22 chr22_41619069     AOna    A    C        0      0        2 
  22 chr22_41619069     ASom    A    C        0      0        2 
  22 chr22_41619069     HCab    A    C        0      0        2 
  22 chr22_41619069     HPrz    A    C        0      0        2 
  22 chr22_41619069     ZBoe    A    C        0      0        2 
  22 chr22_41619069     ZGre    A    C        0      0        2 
  22 chr22_41619069     ZHar    A    C      0.5      1        2 
  22 chr22_41619069   Sample    A    C        0      0        2 
  22 chr22_41623192     AAsi    T    C        0      0        2 
  22 chr22_41623192     AKia    T    C        0      0        2 
  22 chr22_41623192     AOna    T    C        0      0        2 
  22 chr22_41623192     ASom    T    C        0      0        2 
  22 chr22_41623192     HCab    T    C        1      2        2 
  22 chr22_41623192     HPrz    T    C        1      2        2 
  22 chr22_41623192     ZBoe    T    C        0      0        2 
  22 chr22_41623192     ZGre    T    C        0      0        2 
  22 chr22_41623192     ZHar    T    C        0      0        2 
  22 chr22_41623192   Sample    T    C        0      0        2 
  22 chr22_41631503     AAsi    T    G        0      0        2 
  22 chr22_41631503     AKia    T    G        0      0        2 
  22 chr22_41631503     AOna    T    G        0      0        2 
  22 chr22_41631503     ASom    T    G        0      0        2 
  22 chr22_41631503     HCab    T    G        0      0        2 
  22 chr22_41631503     HPrz    T    G        0      0        2 
  22 chr22_41631503     ZBoe    T    G        0      0        2 
  22 chr22_41631503     ZGre    T    G        0      0        2 
  22 chr22_41631503     ZHar    T    G        1      2        2 
  22 chr22_41631503   Sample    T    G        0      0        2 
  22 chr22_41636156     AAsi    C    T        0      0        2 
  22 chr22_41636156     AKia    C    T        0      0        2 
  22 chr22_41636156     AOna    C    T        0      0        2 
  22 chr22_41636156     ASom    C    T        0      0        2 
  22 chr22_41636156     HCab    C    T        0      0        2 
  22 chr22_41636156     HPrz    C    T        0      0        2 
  22 chr22_41636156     ZBoe    C    T      0.5      1        2 
  22 chr22_41636156     ZGre    C    T        0      0        2 
  22 chr22_41636156     ZHar    C    T        0      0        2 
  22 chr22_41636156   Sample    C    T        0      0        2 
  22 chr22_41639003     AAsi    A    G        0      0        2 
  22 chr22_41639003     AKia    A    G        0      0        2 
  22 chr22_41639003     AOna    A    G        0      0        2 
  22 chr22_41639003     ASom    A    G        0      0        2 
  22 chr22_41639003     HCab    A    G        1      2        2 
  22 chr22_41639003     HPrz    A    G        1      2        2 
  22 chr22_41639003     ZBoe    A    G        0      0        2 
  22 chr22_41639003     ZGre    A    G        0      0        2 
  22 chr22_41639003     ZHar    A    G        0      0        2 
  22 chr22_41639003   Sample    A    G        0      0        2 
  22 chr22_41642948     AAsi    A    G        0      0        2 
  22 chr22_41642948     AKia    A    G        0      0        2 
  22 chr22_41642948     AOna    A    G        0      0        2 
  22 chr22_41642948     ASom    A    G        0      0        2 
  22 chr22_41642948     HCab    A    G        1      2        2 
  22 chr22_41642948     HPrz    A    G        1      2        2 
  22 chr22_41642948     ZBoe    A    G        0      0        2 
  22 chr22_41642948     ZGre    A    G        0      0        2 
  22 chr22_41642948     ZHar    A    G        0      0        2 
  22 chr22_41642948   Sample    A    G        0      0        2 
  22 chr22_41643906     AAsi    T    C        0      0        2 
  22 chr22_41643906     AKia    T    C        0      0        2 
  22 chr22_41643906     AOna    T    C      0.5      1        2 
  22 chr22_41643906     ASom    T    C        0      0        2 
  22 chr22_41643906     HCab    T    C        0      0        2 
  22 chr22_41643906     HPrz    T    C        0      0        2 
  22 chr22_41643906     ZBoe    T    C        0      0        2 
  22 chr22_41643906     ZGre    T    C        0      0        2 
  22 chr22_41643906     ZHar    T    C        0      0        2 
  22 chr22_41643906   Sample    T    C        0      0        2 
  22 chr22_41647464     AAsi    C    T        0      0        2 
  22 chr22_41647464     AKia    C    T        0      0        2 
  22 chr22_41647464     AOna    C    T        0      0        2 
  22 chr22_41647464     ASom    C    T        0      0        2 
  22 chr22_41647464     HCab    C    T        1      2        2 
  22 chr22_41647464     HPrz    C    T        1      2        2 
  22 chr22_41647464     ZBoe    C    T        0      0        2 
  22 chr22_41647464     ZGre    C    T        0      0        2 
  22 chr22_41647464     ZHar    C    T        0      0        2 
  22 chr22_41647464   Sample    C    T        0      0        2 
  22 chr22_41649646     AAsi    C    G        0      0        2 
  22 chr22_41649646     AKia    C    G        0      0        2 
  22 chr22_41649646     AOna    C    G        0      0        2 
  22 chr22_41649646     ASom    C    G        0      0        2 
  22 chr22_41649646     HCab    C    G        0      0        2 
  22 chr22_41649646     HPrz    C    G        0      0        2 
  22 chr22_41649646     ZBoe    C    G        0      0        2 
  22 chr22_41649646     ZGre    C    G      0.5      1        2 
  22 chr22_41649646     ZHar    C    G        0      0        2 
  22 chr22_41649646   Sample    C    G        0      0        2 
  22 chr22_41654639     AAsi    G    T        0      0        2 
  22 chr22_41654639     AKia    G    T        0      0        2 
  22 chr22_41654639     AOna    G    T        0      0        2 
  22 chr22_41654639     ASom    G    T        0      0        2 
  22 chr22_41654639     HCab    G    T        0      0        2 
  22 chr22_41654639     HPrz    G    T        0      0        2 
  22 chr22_41654639     ZBoe    G    T        0      0        2 
  22 chr22_41654639     ZGre    G    T      0.5      1        2 
  22 chr22_41654639     ZHar    G    T        0      0        2 
  22 chr22_41654639   Sample    G    T        0      0        2 
  22 chr22_41655080     AAsi    C    G        0      0        2 
  22 chr22_41655080     AKia    C    G        0      0        2 
  22 chr22_41655080     AOna    C    G        0      0        2 
  22 chr22_41655080     ASom    C    G        0      0        2 
  22 chr22_41655080     HCab    C    G        0      0        2 
  22 chr22_41655080     HPrz    C    G        0      0        2 
  22 chr22_41655080     ZBoe    C    G        0      0        2 
  22 chr22_41655080     ZGre    C    G        0      0        2 
  22 chr22_41655080     ZHar    C    G        1      2        2 
  22 chr22_41655080   Sample    C    G        0      0        2 
  22 chr22_41656838     AAsi    C    A        0      0        2 
  22 chr22_41656838     AKia    C    A        0      0        2 
  22 chr22_41656838     AOna    C    A        0      0        2 
  22 chr22_41656838     ASom    C    A        0      0        2 
  22 chr22_41656838     HCab    C    A        0      0        2 
  22 chr22_41656838     HPrz    C    A        0      0        2 
  22 chr22_41656838     ZBoe    C    A        1      2        2 
  22 chr22_41656838     ZGre    C    A        0      0        2 
  22 chr22_41656838     ZHar    C    A        0      0        2 
  22 chr22_41656838   Sample    C    A        0      0        2 
  22 chr22_41662122     AAsi    A    G        0      0        2 
  22 chr22_41662122     AKia    A    G        0      0        2 
  22 chr22_41662122     AOna    A    G        0      0        2 
  22 chr22_41662122     ASom    A    G        0      0        2 
  22 chr22_41662122     HCab    A    G        0      0        2 
  22 chr22_41662122     HPrz    A    G        0      0        2 
  22 chr22_41662122     ZBoe    A    G        1      2        2 
  22 chr22_41662122     ZGre    A    G        0      0        2 
  22 chr22_41662122     ZHar    A    G        0      0        2 
  22 chr22_41662122   Sample    A    G        0      0        2 
  22 chr22_41667415     AAsi    G    A        0      0        2 
  22 chr22_41667415     AKia    G    A        0      0        2 
  22 chr22_41667415     AOna    G    A        0      0        2 
  22 chr22_41667415     ASom    G    A        0      0        2 
  22 chr22_41667415     HCab    G    A        0      0        2 
  22 chr22_41667415     HPrz    G    A        0      0        2 
  22 chr22_41667415     ZBoe    G    A      0.5      1        2 
  22 chr22_41667415     ZGre    G    A        0      0        2 
  22 chr22_41667415     ZHar    G    A        0      0        2 
  22 chr22_41667415   Sample    G    A        0      0        2 
  22 chr22_41672207     AAsi    C    T        0      0        2 
  22 chr22_41672207     AKia    C    T        0      0        2 
  22 chr22_41672207     AOna    C    T        0      0        2 
  22 chr22_41672207     ASom    C    T        0      0        2 
  22 chr22_41672207     HCab    C    T        0      0        2 
  22 chr22_41672207     HPrz    C    T        0      0        2 
  22 chr22_41672207     ZBoe    C    T      0.5      1        2 
  22 chr22_41672207     ZGre    C    T        0      0        2 
  22 chr22_41672207     ZHar    C    T        0      0        2 
  22 chr22_41672207   Sample    C    T        0      0        2 
  22 chr22_41681592     AAsi    C    T        1      2        2 
  22 chr22_41681592     AKia    C    T      0.5      1        2 
  22 chr22_41681592     AOna    C    T        0      0        2 
  22 chr22_41681592     ASom    C    T        0      0        2 
  22 chr22_41681592     HCab    C    T        1      2        2 
  22 chr22_41681592     HPrz    C    T        1      2        2 
  22 chr22_41681592     ZBoe    C    T        0      0        2 
  22 chr22_41681592     ZGre    C    T        0      0        2 
  22 chr22_41681592     ZHar    C    T        0      0        2 
  22 chr22_41681592   Sample    C    T        1      2        2 
  22 chr22_41685980     AAsi    A    C        0      0        2 
  22 chr22_41685980     AKia    A    C        0      0        2 
  22 chr22_41685980     AOna    A    C        0      0        2 
  22 chr22_41685980     ASom    A    C        0      0        2 
  22 chr22_41685980     HCab    A    C        0      0        2 
  22 chr22_41685980     HPrz    A    C        0      0        2 
  22 chr22_41685980     ZBoe    A    C      0.5      1        2 
  22 chr22_41685980     ZGre    A    C        0      0        2 
  22 chr22_41685980     ZHar    A    C        0      0        2 
  22 chr22_41685980   Sample    A    C        0      0        2 
  22 chr22_41690812     AAsi    C    T        0      0        2 
  22 chr22_41690812     AKia    C    T        0      0        2 
  22 chr22_41690812     AOna    C    T        0      0        2 
  22 chr22_41690812     ASom    C    T        0      0        2 
  22 chr22_41690812     HCab    C    T        1      2        2 
  22 chr22_41690812     HPrz    C    T        1      2        2 
  22 chr22_41690812     ZBoe    C    T        0      0        2 
  22 chr22_41690812     ZGre    C    T        0      0        2 
  22 chr22_41690812     ZHar    C    T        0      0        2 
  22 chr22_41690812   Sample    C    T        0      0        2 
  22 chr22_41695227     AAsi    T    G        0      0        2 
  22 chr22_41695227     AKia    T    G        0      0        2 
  22 chr22_41695227     AOna    T    G        0      0        2 
  22 chr22_41695227     ASom    T    G        0      0        2 
  22 chr22_41695227     HCab    T    G        1      2        2 
  22 chr22_41695227     HPrz    T    G        1      2        2 
  22 chr22_41695227     ZBoe    T    G        0      0        2 
  22 chr22_41695227     ZGre    T    G        0      0        2 
  22 chr22_41695227     ZHar    T    G        0      0        2 
  22 chr22_41695227   Sample    T    G        0      0        2 
  22 chr22_41695946     AAsi    T    G        0      0        2 
  22 chr22_41695946     AKia    T    G        0      0        2 
  22 chr22_41695946     AOna    T    G        0      0        2 
  22 chr22_41695946     ASom    T    G        0      0        2 
  22 chr22_41695946     HCab    T    G        0      0        2 
  22 chr22_41695946     HPrz    T    G      0.5      1        2 
  22 chr22_41695946     ZBoe    T    G        0      0        2 
  22 chr22_41695946     ZGre    T    G        0      0        2 
  22 chr22_41695946     ZHar    T    G        0      0        2 
  22 chr22_41695946   Sample    T    G        0      0        2 
  22 chr22_41719546     AAsi    T    C        0      0        2 
  22 chr22_41719546     AKia    T    C        0      0        2 
  22 chr22_41719546     AOna    T    C        0      0        2 
  22 chr22_41719546     ASom    T    C        0      0        2 
  22 chr22_41719546     HCab    T    C        0      0        2 
  22 chr22_41719546     HPrz    T    C        0      0        2 
  22 chr22_41719546     ZBoe    T    C        0      0        2 
  22 chr22_41719546     ZGre    T    C        0      0        2 
  22 chr22_41719546     ZHar    T    C        1      2        2 
  22 chr22_41719546   Sample    T    C        0      0        2 
  22 chr22_41720307     AAsi    C    A        0      0        2 
  22 chr22_41720307     AKia    C    A        0      0        2 
  22 chr22_41720307     AOna    C    A        0      0        2 
  22 chr22_41720307     ASom    C    A        0      0        2 
  22 chr22_41720307     HCab    C    A        0      0        2 
  22 chr22_41720307     HPrz    C    A        0      0        2 
  22 chr22_41720307     ZBoe    C    A        0      0        2 
  22 chr22_41720307     ZGre    C    A      0.5      1        2 
  22 chr22_41720307     ZHar    C    A        0      0        2 
  22 chr22_41720307   Sample    C    A        0      0        2 
  22 chr22_41725313     AAsi    A    G        0      0        2 
  22 chr22_41725313     AKia    A    G        0      0        2 
  22 chr22_41725313     AOna    A    G        0      0        2 
  22 chr22_41725313     ASom    A    G        0      0        2 
  22 chr22_41725313     HCab    A    G      0.5      1        2 
  22 chr22_41725313     HPrz    A    G        0      0        2 
  22 chr22_41725313     ZBoe    A    G        0      0        2 
  22 chr22_41725313     ZGre    A    G        0      0        2 
  22 chr22_41725313     ZHar    A    G        0      0        2 
  22 chr22_41725313   Sample    A    G        0      0        2 
  22 chr22_41726239     AAsi    C    A        0      0        2 
  22 chr22_41726239     AKia    C    A        0      0        2 
  22 chr22_41726239     AOna    C    A        0      0        2 
  22 chr22_41726239     ASom    C    A        0      0        2 
  22 chr22_41726239     HCab    C    A        0      0        2 
  22 chr22_41726239     HPrz    C    A        0      0        2 
  22 chr22_41726239     ZBoe    C    A        0      0        2 
  22 chr22_41726239     ZGre    C    A      0.5      1        2 
  22 chr22_41726239     ZHar    C    A        0      0        2 
  22 chr22_41726239   Sample    C    A        0      0        2 
  22 chr22_41739797     AAsi    G    A        0      0        2 
  22 chr22_41739797     AKia    G    A        0      0        2 
  22 chr22_41739797     AOna    G    A        0      0        2 
  22 chr22_41739797     ASom    G    A        0      0        2 
  22 chr22_41739797     HCab    G    A        0      0        2 
  22 chr22_41739797     HPrz    G    A        0      0        2 
  22 chr22_41739797     ZBoe    G    A        0      0        2 
  22 chr22_41739797     ZGre    G    A      0.5      1        2 
  22 chr22_41739797     ZHar    G    A        0      0        2 
  22 chr22_41739797   Sample    G    A        0      0        2 
  22 chr22_41740367     AAsi    T    G        0      0        2 
  22 chr22_41740367     AKia    T    G        0      0        2 
  22 chr22_41740367     AOna    T    G        0      0        2 
  22 chr22_41740367     ASom    T    G        0      0        2 
  22 chr22_41740367     HCab    T    G        1      2        2 
  22 chr22_41740367     HPrz    T    G        1      2        2 
  22 chr22_41740367     ZBoe    T    G        0      0        2 
  22 chr22_41740367     ZGre    T    G        0      0        2 
  22 chr22_41740367     ZHar    T    G        0      0        2 
  22 chr22_41740367   Sample    T    G        0      0        2 
  22 chr22_41743471     AAsi    C    T        0      0        2 
  22 chr22_41743471     AKia    C    T        0      0        2 
  22 chr22_41743471     AOna    C    T        0      0        2 
  22 chr22_41743471     ASom    C    T        0      0        2 
  22 chr22_41743471     HCab    C    T        0      0        2 
  22 chr22_41743471     HPrz    C    T        0      0        2 
  22 chr22_41743471     ZBoe    C    T        0      0        2 
  22 chr22_41743471     ZGre    C    T        1      2        2 
  22 chr22_41743471     ZHar    C    T        0      0        2 
  22 chr22_41743471   Sample    C    T        0      0        2 
  22 chr22_41747166     AAsi    A    G        0      0        2 
  22 chr22_41747166     AKia    A    G        0      0        2 
  22 chr22_41747166     AOna    A    G        0      0        2 
  22 chr22_41747166     ASom    A    G        0      0        2 
  22 chr22_41747166     HCab    A    G        1      2        2 
  22 chr22_41747166     HPrz    A    G        1      2        2 
  22 chr22_41747166     ZBoe    A    G        0      0        2 
  22 chr22_41747166     ZGre    A    G        0      0        2 
  22 chr22_41747166     ZHar    A    G        0      0        2 
  22 chr22_41747166   Sample    A    G        0      0        2 
  22 chr22_41751299     AAsi    G    A        0      0        2 
  22 chr22_41751299     AKia    G    A        0      0        2 
  22 chr22_41751299     AOna    G    A        0      0        2 
  22 chr22_41751299     ASom    G    A      0.5      1        2 
  22 chr22_41751299     HCab    G    A        0      0        2 
  22 chr22_41751299     HPrz    G    A        0      0        2 
  22 chr22_41751299     ZBoe    G    A        0      0        2 
  22 chr22_41751299     ZGre    G    A        0      0        2 
  22 chr22_41751299     ZHar    G    A        0      0        2 
  22 chr22_41751299   Sample    G    A        0      0        2 
  22 chr22_41753484     AAsi    T    C        0      0        2 
  22 chr22_41753484     AKia    T    C        0      0        2 
  22 chr22_41753484     AOna    T    C        0      0        2 
  22 chr22_41753484     ASom    T    C        0      0        2 
  22 chr22_41753484     HCab    T    C        0      0        2 
  22 chr22_41753484     HPrz    T    C        0      0        2 
  22 chr22_41753484     ZBoe    T    C        0      0        2 
  22 chr22_41753484     ZGre    T    C      0.5      1        2 
  22 chr22_41753484     ZHar    T    C        0      0        2 
  22 chr22_41753484   Sample    T    C        0      0        2 
  22 chr22_41754328     AAsi    A    T        0      0        2 
  22 chr22_41754328     AKia    A    T        0      0        2 
  22 chr22_41754328     AOna    A    T        0      0        2 
  22 chr22_41754328     ASom    A    T        1      2        2 
  22 chr22_41754328     HCab    A    T        0      0        2 
  22 chr22_41754328     HPrz    A    T        0      0        2 
  22 chr22_41754328     ZBoe    A    T        0      0        2 
  22 chr22_41754328     ZGre    A    T        0      0        2 
  22 chr22_41754328     ZHar    A    T        0      0        2 
  22 chr22_41754328   Sample    A    T        0      0        2 
  22 chr22_41755323     AAsi    G    A        0      0        2 
  22 chr22_41755323     AKia    G    A        0      0        2 
  22 chr22_41755323     AOna    G    A        1      2        2 
  22 chr22_41755323     ASom    G    A        0      0        2 
  22 chr22_41755323     HCab    G    A        0      0        2 
  22 chr22_41755323     HPrz    G    A        0      0        2 
  22 chr22_41755323     ZBoe    G    A        0      0        2 
  22 chr22_41755323     ZGre    G    A        0      0        2 
  22 chr22_41755323     ZHar    G    A        0      0        2 
  22 chr22_41755323   Sample    G    A        0      0        2 
  22 chr22_41756712     AAsi    A    G        0      0        2 
  22 chr22_41756712     AKia    A    G        0      0        2 
  22 chr22_41756712     AOna    A    G      0.5      1        2 
  22 chr22_41756712     ASom    A    G        0      0        2 
  22 chr22_41756712     HCab    A    G        0      0        2 
  22 chr22_41756712     HPrz    A    G        0      0        2 
  22 chr22_41756712     ZBoe    A    G        0      0        2 
  22 chr22_41756712     ZGre    A    G        0      0        2 
  22 chr22_41756712     ZHar    A    G        0      0        2 
  22 chr22_41756712   Sample    A    G        0      0        2 
  22 chr22_41761286     AAsi    G    C        0      0        2 
  22 chr22_41761286     AKia    G    C        0      0        2 
  22 chr22_41761286     AOna    G    C        0      0        2 
  22 chr22_41761286     ASom    G    C        0      0        2 
  22 chr22_41761286     HCab    G    C        0      0        2 
  22 chr22_41761286     HPrz    G    C        0      0        2 
  22 chr22_41761286     ZBoe    G    C        0      0        2 
  22 chr22_41761286     ZGre    G    C      0.5      1        2 
  22 chr22_41761286     ZHar    G    C        0      0        2 
  22 chr22_41761286   Sample    G    C        0      0        2 
  22 chr22_41762741     AAsi    G    A        0      0        2 
  22 chr22_41762741     AKia    G    A        0      0        2 
  22 chr22_41762741     AOna    G    A        0      0        2 
  22 chr22_41762741     ASom    G    A        0      0        2 
  22 chr22_41762741     HCab    G    A        0      0        2 
  22 chr22_41762741     HPrz    G    A        0      0        2 
  22 chr22_41762741     ZBoe    G    A      0.5      1        2 
  22 chr22_41762741     ZGre    G    A        0      0        2 
  22 chr22_41762741     ZHar    G    A        0      0        2 
  22 chr22_41762741   Sample    G    A        0      0        2 
  22 chr22_41769674     AAsi    C    G        0      0        2 
  22 chr22_41769674     AKia    C    G        0      0        2 
  22 chr22_41769674     AOna    C    G      0.5      1        2 
  22 chr22_41769674     ASom    C    G        0      0        2 
  22 chr22_41769674     HCab    C    G        0      0        2 
  22 chr22_41769674     HPrz    C    G        0      0        2 
  22 chr22_41769674     ZBoe    C    G        0      0        2 
  22 chr22_41769674     ZGre    C    G        0      0        2 
  22 chr22_41769674     ZHar    C    G        0      0        2 
  22 chr22_41769674   Sample    C    G        0      0        2 
  22 chr22_41777366     AAsi    C    T        0      0        2 
  22 chr22_41777366     AKia    C    T        0      0        2 
  22 chr22_41777366     AOna    C    T        0      0        2 
  22 chr22_41777366     ASom    C    T        0      0        2 
  22 chr22_41777366     HCab    C    T        1      2        2 
  22 chr22_41777366     HPrz    C    T        1      2        2 
  22 chr22_41777366     ZBoe    C    T        0      0        2 
  22 chr22_41777366     ZGre    C    T        0      0        2 
  22 chr22_41777366     ZHar    C    T        0      0        2 
  22 chr22_41777366   Sample    C    T        0      0        2 
  22 chr22_41783839     AAsi    T    G        0      0        2 
  22 chr22_41783839     AKia    T    G        0      0        2 
  22 chr22_41783839     AOna    T    G        0      0        2 
  22 chr22_41783839     ASom    T    G        0      0        2 
  22 chr22_41783839     HCab    T    G        1      2        2 
  22 chr22_41783839     HPrz    T    G        1      2        2 
  22 chr22_41783839     ZBoe    T    G        0      0        2 
  22 chr22_41783839     ZGre    T    G        0      0        2 
  22 chr22_41783839     ZHar    T    G        0      0        2 
  22 chr22_41783839   Sample    T    G        0      0        2 
  22 chr22_41785358     AAsi    T    G        0      0        2 
  22 chr22_41785358     AKia    T    G        0      0        2 
  22 chr22_41785358     AOna    T    G        0      0        2 
  22 chr22_41785358     ASom    T    G        0      0        2 
  22 chr22_41785358     HCab    T    G        1      2        2 
  22 chr22_41785358     HPrz    T    G        1      2        2 
  22 chr22_41785358     ZBoe    T    G        0      0        2 
  22 chr22_41785358     ZGre    T    G        0      0        2 
  22 chr22_41785358     ZHar    T    G        0      0        2 
  22 chr22_41785358   Sample    T    G        0      0        2 
  22 chr22_41786744     AAsi    A    G      0.5      1        2 
  22 chr22_41786744     AKia    A    G        0      0        2 
  22 chr22_41786744     AOna    A    G        0      0        2 
  22 chr22_41786744     ASom    A    G      0.5      1        2 
  22 chr22_41786744     HCab    A    G        0      0        2 
  22 chr22_41786744     HPrz    A    G        0      0        2 
  22 chr22_41786744     ZBoe    A    G        0      0        2 
  22 chr22_41786744     ZGre    A    G        0      0        2 
  22 chr22_41786744     ZHar    A    G        0      0        2 
  22 chr22_41786744   Sample    A    G        1      2        2 
  22 chr22_41790740     AAsi    A    G        0      0        2 
  22 chr22_41790740     AKia    A    G        0      0        2 
  22 chr22_41790740     AOna    A    G        0      0        2 
  22 chr22_41790740     ASom    A    G        0      0        2 
  22 chr22_41790740     HCab    A    G      0.5      1        2 
  22 chr22_41790740     HPrz    A    G        0      0        2 
  22 chr22_41790740     ZBoe    A    G        0      0        2 
  22 chr22_41790740     ZGre    A    G        0      0        2 
  22 chr22_41790740     ZHar    A    G        0      0        2 
  22 chr22_41790740   Sample    A    G        0      0        2 
  22 chr22_41795370     AAsi    C    A        0      0        2 
  22 chr22_41795370     AKia    C    A        0      0        2 
  22 chr22_41795370     AOna    C    A        0      0        2 
  22 chr22_41795370     ASom    C    A        0      0        2 
  22 chr22_41795370     HCab    C    A        0      0        2 
  22 chr22_41795370     HPrz    C    A        0      0        2 
  22 chr22_41795370     ZBoe    C    A      0.5      1        2 
  22 chr22_41795370     ZGre    C    A      0.5      1        2 
  22 chr22_41795370     ZHar    C    A        0      0        2 
  22 chr22_41795370   Sample    C    A        0      0        2 
  22 chr22_41802838     AAsi    T    C        0      0        2 
  22 chr22_41802838     AKia    T    C        0      0        2 
  22 chr22_41802838     AOna    T    C        0      0        2 
  22 chr22_41802838     ASom    T    C        0      0        2 
  22 chr22_41802838     HCab    T    C        0      0        2 
  22 chr22_41802838     HPrz    T    C      0.5      1        2 
  22 chr22_41802838     ZBoe    T    C        0      0        2 
  22 chr22_41802838     ZGre    T    C        0      0        2 
  22 chr22_41802838     ZHar    T    C        0      0        2 
  22 chr22_41802838   Sample    T    C        0      0        2 
  22 chr22_41806384     AAsi    T    C        0      0        2 
  22 chr22_41806384     AKia    T    C        0      0        2 
  22 chr22_41806384     AOna    T    C      0.5      1        2 
  22 chr22_41806384     ASom    T    C        0      0        2 
  22 chr22_41806384     HCab    T    C        0      0        2 
  22 chr22_41806384     HPrz    T    C        0      0        2 
  22 chr22_41806384     ZBoe    T    C        0      0        2 
  22 chr22_41806384     ZGre    T    C        0      0        2 
  22 chr22_41806384     ZHar    T    C        0      0        2 
  22 chr22_41806384   Sample    T    C        0      0        2 
  22 chr22_41806452     AAsi    G    A        0      0        2 
  22 chr22_41806452     AKia    G    A        0      0        2 
  22 chr22_41806452     AOna    G    A        0      0        2 
  22 chr22_41806452     ASom    G    A        0      0        2 
  22 chr22_41806452     HCab    G    A        1      2        2 
  22 chr22_41806452     HPrz    G    A        1      2        2 
  22 chr22_41806452     ZBoe    G    A        0      0        2 
  22 chr22_41806452     ZGre    G    A        0      0        2 
  22 chr22_41806452     ZHar    G    A        0      0        2 
  22 chr22_41806452   Sample    G    A        0      0        2 
  22 chr22_41809545     AAsi    C    G        0      0        2 
  22 chr22_41809545     AKia    C    G        0      0        2 
  22 chr22_41809545     AOna    C    G        0      0        2 
  22 chr22_41809545     ASom    C    G        0      0        2 
  22 chr22_41809545     HCab    C    G        0      0        2 
  22 chr22_41809545     HPrz    C    G      0.5      1        2 
  22 chr22_41809545     ZBoe    C    G        0      0        2 
  22 chr22_41809545     ZGre    C    G        0      0        2 
  22 chr22_41809545     ZHar    C    G        0      0        2 
  22 chr22_41809545   Sample    C    G        0      0        2 
  22 chr22_41812144     AAsi    A    G        0      0        2 
  22 chr22_41812144     AKia    A    G      0.5      1        2 
  22 chr22_41812144     AOna    A    G        0      0        2 
  22 chr22_41812144     ASom    A    G        0      0        2 
  22 chr22_41812144     HCab    A    G        0      0        2 
  22 chr22_41812144     HPrz    A    G        0      0        2 
  22 chr22_41812144     ZBoe    A    G        0      0        2 
  22 chr22_41812144     ZGre    A    G        0      0        2 
  22 chr22_41812144     ZHar    A    G        0      0        2 
  22 chr22_41812144   Sample    A    G        0      0        2 
  22 chr22_41813340     AAsi    A    G        0      0        2 
  22 chr22_41813340     AKia    A    G        0      0        2 
  22 chr22_41813340     AOna    A    G        0      0        2 
  22 chr22_41813340     ASom    A    G        0      0        2 
  22 chr22_41813340     HCab    A    G        1      2        2 
  22 chr22_41813340     HPrz    A    G        1      2        2 
  22 chr22_41813340     ZBoe    A    G        0      0        2 
  22 chr22_41813340     ZGre    A    G        0      0        2 
  22 chr22_41813340     ZHar    A    G        0      0        2 
  22 chr22_41813340   Sample    A    G        0      0        2 
  22 chr22_41814878     AAsi    C    A        0      0        2 
  22 chr22_41814878     AKia    C    A        0      0        2 
  22 chr22_41814878     AOna    C    A        0      0        2 
  22 chr22_41814878     ASom    C    A        0      0        2 
  22 chr22_41814878     HCab    C    A        1      2        2 
  22 chr22_41814878     HPrz    C    A        1      2        2 
  22 chr22_41814878     ZBoe    C    A        0      0        2 
  22 chr22_41814878     ZGre    C    A        0      0        2 
  22 chr22_41814878     ZHar    C    A        0      0        2 
  22 chr22_41814878   Sample    C    A        0      0        2 
  22 chr22_41821193     AAsi    T    C        0      0        2 
  22 chr22_41821193     AKia    T    C        1      2        2 
  22 chr22_41821193     AOna    T    C        0      0        2 
  22 chr22_41821193     ASom    T    C        0      0        2 
  22 chr22_41821193     HCab    T    C        0      0        2 
  22 chr22_41821193     HPrz    T    C        0      0        2 
  22 chr22_41821193     ZBoe    T    C        0      0        2 
  22 chr22_41821193     ZGre    T    C        0      0        2 
  22 chr22_41821193     ZHar    T    C        0      0        2 
  22 chr22_41821193   Sample    T    C        0      0        2 
  22 chr22_41825790     AAsi    G    C        1      2        2 
  22 chr22_41825790     AKia    G    C        0      0        2 
  22 chr22_41825790     AOna    G    C        0      0        2 
  22 chr22_41825790     ASom    G    C        1      2        2 
  22 chr22_41825790     HCab    G    C        0      0        2 
  22 chr22_41825790     HPrz    G    C        0      0        2 
  22 chr22_41825790     ZBoe    G    C        0      0        2 
  22 chr22_41825790     ZGre    G    C        0      0        2 
  22 chr22_41825790     ZHar    G    C        0      0        2 
  22 chr22_41825790   Sample    G    C        1      2        2 
  22 chr22_41829121     AAsi    C    T        0      0        2 
  22 chr22_41829121     AKia    C    T        0      0        2 
  22 chr22_41829121     AOna    C    T        0      0        2 
  22 chr22_41829121     ASom    C    T        0      0        2 
  22 chr22_41829121     HCab    C    T      0.5      1        2 
  22 chr22_41829121     HPrz    C    T        0      0        2 
  22 chr22_41829121     ZBoe    C    T        0      0        2 
  22 chr22_41829121     ZGre    C    T        0      0        2 
  22 chr22_41829121     ZHar    C    T        0      0        2 
  22 chr22_41829121   Sample    C    T        0      0        2 
  22 chr22_41829123     AAsi    G    A        0      0        2 
  22 chr22_41829123     AKia    G    A        0      0        2 
  22 chr22_41829123     AOna    G    A        0      0        2 
  22 chr22_41829123     ASom    G    A        0      0        2 
  22 chr22_41829123     HCab    G    A        0      0        2 
  22 chr22_41829123     HPrz    G    A        0      0        2 
  22 chr22_41829123     ZBoe    G    A        0      0        2 
  22 chr22_41829123     ZGre    G    A        0      0        2 
  22 chr22_41829123     ZHar    G    A        1      2        2 
  22 chr22_41829123   Sample    G    A        0      0        2 
  22 chr22_41833463     AAsi    G    A        0      0        2 
  22 chr22_41833463     AKia    G    A        0      0        2 
  22 chr22_41833463     AOna    G    A        0      0        2 
  22 chr22_41833463     ASom    G    A        0      0        2 
  22 chr22_41833463     HCab    G    A        1      2        2 
  22 chr22_41833463     HPrz    G    A        1      2        2 
  22 chr22_41833463     ZBoe    G    A        0      0        2 
  22 chr22_41833463     ZGre    G    A        0      0        2 
  22 chr22_41833463     ZHar    G    A        0      0        2 
  22 chr22_41833463   Sample    G    A        0      0        2 
  22 chr22_41834226     AAsi    C    T        0      0        2 
  22 chr22_41834226     AKia    C    T        0      0        2 
  22 chr22_41834226     AOna    C    T        0      0        2 
  22 chr22_41834226     ASom    C    T        0      0        2 
  22 chr22_41834226     HCab    C    T        0      0        2 
  22 chr22_41834226     HPrz    C    T        0      0        2 
  22 chr22_41834226     ZBoe    C    T      0.5      1        2 
  22 chr22_41834226     ZGre    C    T        0      0        2 
  22 chr22_41834226     ZHar    C    T        0      0        2 
  22 chr22_41834226   Sample    C    T        0      0        2 
  22 chr22_41839828     AAsi    T    C        0      0        2 
  22 chr22_41839828     AKia    T    C        0      0        2 
  22 chr22_41839828     AOna    T    C        0      0        2 
  22 chr22_41839828     ASom    T    C        0      0        2 
  22 chr22_41839828     HCab    T    C      0.5      1        2 
  22 chr22_41839828     HPrz    T    C        0      0        2 
  22 chr22_41839828     ZBoe    T    C        0      0        2 
  22 chr22_41839828     ZGre    T    C        0      0        2 
  22 chr22_41839828     ZHar    T    C        0      0        2 
  22 chr22_41839828   Sample    T    C        0      0        2 
  22 chr22_41845815     AAsi    A    G        0      0        2 
  22 chr22_41845815     AKia    A    G        0      0        2 
  22 chr22_41845815     AOna    A    G        0      0        2 
  22 chr22_41845815     ASom    A    G        0      0        2 
  22 chr22_41845815     HCab    A    G        1      2        2 
  22 chr22_41845815     HPrz    A    G        1      2        2 
  22 chr22_41845815     ZBoe    A    G        0      0        2 
  22 chr22_41845815     ZGre    A    G        0      0        2 
  22 chr22_41845815     ZHar    A    G        0      0        2 
  22 chr22_41845815   Sample    A    G        0      0        2 
  22 chr22_41854379     AAsi    T    C        1      2        2 
  22 chr22_41854379     AKia    T    C        0      0        2 
  22 chr22_41854379     AOna    T    C        0      0        2 
  22 chr22_41854379     ASom    T    C        1      2        2 
  22 chr22_41854379     HCab    T    C        0      0        2 
  22 chr22_41854379     HPrz    T    C        0      0        2 
  22 chr22_41854379     ZBoe    T    C        0      0        2 
  22 chr22_41854379     ZGre    T    C        0      0        2 
  22 chr22_41854379     ZHar    T    C        0      0        2 
  22 chr22_41854379   Sample    T    C        1      2        2 
  22 chr22_41857647     AAsi    T    C        0      0        2 
  22 chr22_41857647     AKia    T    C        1      2        2 
  22 chr22_41857647     AOna    T    C        0      0        2 
  22 chr22_41857647     ASom    T    C        0      0        2 
  22 chr22_41857647     HCab    T    C        0      0        2 
  22 chr22_41857647     HPrz    T    C        0      0        2 
  22 chr22_41857647     ZBoe    T    C        0      0        2 
  22 chr22_41857647     ZGre    T    C        0      0        2 
  22 chr22_41857647     ZHar    T    C        0      0        2 
  22 chr22_41857647   Sample    T    C        0      0        2 
  22 chr22_41857913     AAsi    C    T        0      0        2 
  22 chr22_41857913     AKia    C    T        0      0        2 
  22 chr22_41857913     AOna    C    T        0      0        2 
  22 chr22_41857913     ASom    C    T        0      0        2 
  22 chr22_41857913     HCab    C    T        0      0        2 
  22 chr22_41857913     HPrz    C    T        0      0        2 
  22 chr22_41857913     ZBoe    C    T        0      0        2 
  22 chr22_41857913     ZGre    C    T        0      0        2 
  22 chr22_41857913     ZHar    C    T      0.5      1        2 
  22 chr22_41857913   Sample    C    T        0      0        2 
  22 chr22_41858982     AAsi    A    G        0      0        2 
  22 chr22_41858982     AKia    A    G        0      0        2 
  22 chr22_41858982     AOna    A    G        0      0        2 
  22 chr22_41858982     ASom    A    G        0      0        2 
  22 chr22_41858982     HCab    A    G        0      0        2 
  22 chr22_41858982     HPrz    A    G        1      2        2 
  22 chr22_41858982     ZBoe    A    G        0      0        2 
  22 chr22_41858982     ZGre    A    G        0      0        2 
  22 chr22_41858982     ZHar    A    G        0      0        2 
  22 chr22_41858982   Sample    A    G        0      0        2 
  22 chr22_41860980     AAsi    T    C        0      0        2 
  22 chr22_41860980     AKia    T    C        0      0        2 
  22 chr22_41860980     AOna    T    C      0.5      1        2 
  22 chr22_41860980     ASom    T    C        0      0        2 
  22 chr22_41860980     HCab    T    C        0      0        2 
  22 chr22_41860980     HPrz    T    C        0      0        2 
  22 chr22_41860980     ZBoe    T    C        0      0        2 
  22 chr22_41860980     ZGre    T    C        0      0        2 
  22 chr22_41860980     ZHar    T    C        0      0        2 
  22 chr22_41860980   Sample    T    C        0      0        2 
  22 chr22_41861046     AAsi    C    G        0      0        2 
  22 chr22_41861046     AKia    C    G        1      2        2 
  22 chr22_41861046     AOna    C    G        0      0        2 
  22 chr22_41861046     ASom    C    G        0      0        2 
  22 chr22_41861046     HCab    C    G        0      0        2 
  22 chr22_41861046     HPrz    C    G        0      0        2 
  22 chr22_41861046     ZBoe    C    G        0      0        2 
  22 chr22_41861046     ZGre    C    G        0      0        2 
  22 chr22_41861046     ZHar    C    G        0      0        2 
  22 chr22_41861046   Sample    C    G        0      0        2 
  22 chr22_41864297     AAsi    A    T        0      0        2 
  22 chr22_41864297     AKia    A    T        0      0        2 
  22 chr22_41864297     AOna    A    T        0      0        2 
  22 chr22_41864297     ASom    A    T        0      0        2 
  22 chr22_41864297     HCab    A    T        1      2        2 
  22 chr22_41864297     HPrz    A    T        1      2        2 
  22 chr22_41864297     ZBoe    A    T        0      0        2 
  22 chr22_41864297     ZGre    A    T        0      0        2 
  22 chr22_41864297     ZHar    A    T        0      0        2 
  22 chr22_41864297   Sample    A    T        0      0        2 
  22 chr22_41864898     AAsi    A    G        0      0        2 
  22 chr22_41864898     AKia    A    G        1      2        2 
  22 chr22_41864898     AOna    A    G        0      0        2 
  22 chr22_41864898     ASom    A    G        0      0        2 
  22 chr22_41864898     HCab    A    G        0      0        2 
  22 chr22_41864898     HPrz    A    G        0      0        2 
  22 chr22_41864898     ZBoe    A    G        0      0        2 
  22 chr22_41864898     ZGre    A    G        0      0        2 
  22 chr22_41864898     ZHar    A    G        0      0        2 
  22 chr22_41864898   Sample    A    G        0      0        2 
  22 chr22_41870643     AAsi    G    C        0      0        2 
  22 chr22_41870643     AKia    G    C        0      0        2 
  22 chr22_41870643     AOna    G    C      0.5      1        2 
  22 chr22_41870643     ASom    G    C        0      0        2 
  22 chr22_41870643     HCab    G    C        0      0        2 
  22 chr22_41870643     HPrz    G    C        0      0        2 
  22 chr22_41870643     ZBoe    G    C        0      0        2 
  22 chr22_41870643     ZGre    G    C        0      0        2 
  22 chr22_41870643     ZHar    G    C        0      0        2 
  22 chr22_41870643   Sample    G    C        0      0        2 
  22 chr22_41871082     AAsi    T    C        0      0        2 
  22 chr22_41871082     AKia    T    C        0      0        2 
  22 chr22_41871082     AOna    T    C        0      0        2 
  22 chr22_41871082     ASom    T    C        0      0        2 
  22 chr22_41871082     HCab    T    C        0      0        2 
  22 chr22_41871082     HPrz    T    C      0.5      1        2 
  22 chr22_41871082     ZBoe    T    C        0      0        2 
  22 chr22_41871082     ZGre    T    C        0      0        2 
  22 chr22_41871082     ZHar    T    C        0      0        2 
  22 chr22_41871082   Sample    T    C        0      0        2 
  22 chr22_41871373     AAsi    C    G        0      0        2 
  22 chr22_41871373     AKia    C    G        0      0        2 
  22 chr22_41871373     AOna    C    G      0.5      1        2 
  22 chr22_41871373     ASom    C    G        0      0        2 
  22 chr22_41871373     HCab    C    G        0      0        2 
  22 chr22_41871373     HPrz    C    G        0      0        2 
  22 chr22_41871373     ZBoe    C    G        0      0        2 
  22 chr22_41871373     ZGre    C    G        0      0        2 
  22 chr22_41871373     ZHar    C    G        0      0        2 
  22 chr22_41871373   Sample    C    G        0      0        2 
  22 chr22_41874172     AAsi    G    C        0      0        2 
  22 chr22_41874172     AKia    G    C        0      0        2 
  22 chr22_41874172     AOna    G    C        0      0        2 
  22 chr22_41874172     ASom    G    C        0      0        2 
  22 chr22_41874172     HCab    G    C        1      2        2 
  22 chr22_41874172     HPrz    G    C        1      2        2 
  22 chr22_41874172     ZBoe    G    C        0      0        2 
  22 chr22_41874172     ZGre    G    C        0      0        2 
  22 chr22_41874172     ZHar    G    C        0      0        2 
  22 chr22_41874172   Sample    G    C        0      0        2 
  22 chr22_41883145     AAsi    C    T        0      0        2 
  22 chr22_41883145     AKia    C    T        0      0        2 
  22 chr22_41883145     AOna    C    T        0      0        2 
  22 chr22_41883145     ASom    C    T        0      0        2 
  22 chr22_41883145     HCab    C    T      0.5      1        2 
  22 chr22_41883145     HPrz    C    T        0      0        2 
  22 chr22_41883145     ZBoe    C    T        0      0        2 
  22 chr22_41883145     ZGre    C    T        0      0        2 
  22 chr22_41883145     ZHar    C    T        0      0        2 
  22 chr22_41883145   Sample    C    T        0      0        2 
  22 chr22_41887184     AAsi    A    G        0      0        2 
  22 chr22_41887184     AKia    A    G        0      0        2 
  22 chr22_41887184     AOna    A    G        0      0        2 
  22 chr22_41887184     ASom    A    G      0.5      1        2 
  22 chr22_41887184     HCab    A    G        0      0        2 
  22 chr22_41887184     HPrz    A    G        0      0        2 
  22 chr22_41887184     ZBoe    A    G        0      0        2 
  22 chr22_41887184     ZGre    A    G        0      0        2 
  22 chr22_41887184     ZHar    A    G        0      0        2 
  22 chr22_41887184   Sample    A    G        0      0        2 
  22 chr22_41894252     AAsi    G    T      0.5      1        2 
  22 chr22_41894252     AKia    G    T        0      0        2 
  22 chr22_41894252     AOna    G    T        0      0        2 
  22 chr22_41894252     ASom    G    T        0      0        2 
  22 chr22_41894252     HCab    G    T        0      0        2 
  22 chr22_41894252     HPrz    G    T        0      0        2 
  22 chr22_41894252     ZBoe    G    T        0      0        2 
  22 chr22_41894252     ZGre    G    T        0      0        2 
  22 chr22_41894252     ZHar    G    T        0      0        2 
  22 chr22_41894252   Sample    G    T        1      2        2 
  22 chr22_41894607     AAsi    C    T        0      0        2 
  22 chr22_41894607     AKia    C    T        0      0        2 
  22 chr22_41894607     AOna    C    T        0      0        2 
  22 chr22_41894607     ASom    C    T        0      0        2 
  22 chr22_41894607     HCab    C    T        0      0        2 
  22 chr22_41894607     HPrz    C    T        0      0        2 
  22 chr22_41894607     ZBoe    C    T        1      2        2 
  22 chr22_41894607     ZGre    C    T        1      2        2 
  22 chr22_41894607     ZHar    C    T        1      2        2 
  22 chr22_41894607   Sample    C    T        0      0        2 
  22 chr22_41896362     AAsi    C    A        0      0        2 
  22 chr22_41896362     AKia    C    A        0      0        2 
  22 chr22_41896362     AOna    C    A        1      2        2 
  22 chr22_41896362     ASom    C    A      0.5      1        2 
  22 chr22_41896362     HCab    C    A        0      0        2 
  22 chr22_41896362     HPrz    C    A        0      0        2 
  22 chr22_41896362     ZBoe    C    A        0      0        2 
  22 chr22_41896362     ZGre    C    A        0      0        2 
  22 chr22_41896362     ZHar    C    A        0      0        2 
  22 chr22_41896362   Sample    C    A        0      0        2 
  22 chr22_41898454     AAsi    T    C        0      0        2 
  22 chr22_41898454     AKia    T    C        1      2        2 
  22 chr22_41898454     AOna    T    C        0      0        2 
  22 chr22_41898454     ASom    T    C        0      0        2 
  22 chr22_41898454     HCab    T    C        0      0        2 
  22 chr22_41898454     HPrz    T    C        0      0        2 
  22 chr22_41898454     ZBoe    T    C        0      0        2 
  22 chr22_41898454     ZGre    T    C        0      0        2 
  22 chr22_41898454     ZHar    T    C        0      0        2 
  22 chr22_41898454   Sample    T    C        0      0        2 
  22 chr22_41906874     AAsi    T    C        1      2        2 
  22 chr22_41906874     AKia    T    C        0      0        2 
  22 chr22_41906874     AOna    T    C        0      0        2 
  22 chr22_41906874     ASom    T    C        1      2        2 
  22 chr22_41906874     HCab    T    C        0      0        2 
  22 chr22_41906874     HPrz    T    C        0      0        2 
  22 chr22_41906874     ZBoe    T    C        0      0        2 
  22 chr22_41906874     ZGre    T    C        0      0        2 
  22 chr22_41906874     ZHar    T    C        0      0        2 
  22 chr22_41906874   Sample    T    C        1      2        2 
  22 chr22_41909105     AAsi    T    G        0      0        2 
  22 chr22_41909105     AKia    T    G      0.5      1        2 
  22 chr22_41909105     AOna    T    G        0      0        2 
  22 chr22_41909105     ASom    T    G        0      0        2 
  22 chr22_41909105     HCab    T    G        0      0        2 
  22 chr22_41909105     HPrz    T    G        0      0        2 
  22 chr22_41909105     ZBoe    T    G        0      0        2 
  22 chr22_41909105     ZGre    T    G        0      0        2 
  22 chr22_41909105     ZHar    T    G        0      0        2 
  22 chr22_41909105   Sample    T    G        0      0        2 
  22 chr22_41916679     AAsi    C    A        0      0        2 
  22 chr22_41916679     AKia    C    A        0      0        2 
  22 chr22_41916679     AOna    C    A        0      0        2 
  22 chr22_41916679     ASom    C    A        0      0        2 
  22 chr22_41916679     HCab    C    A        0      0        2 
  22 chr22_41916679     HPrz    C    A      0.5      1        2 
  22 chr22_41916679     ZBoe    C    A        0      0        2 
  22 chr22_41916679     ZGre    C    A        0      0        2 
  22 chr22_41916679     ZHar    C    A        0      0        2 
  22 chr22_41916679   Sample    C    A        0      0        2 
  22 chr22_41919324     AAsi    A    C        0      0        2 
  22 chr22_41919324     AKia    A    C        0      0        2 
  22 chr22_41919324     AOna    A    C        0      0        2 
  22 chr22_41919324     ASom    A    C        0      0        2 
  22 chr22_41919324     HCab    A    C        1      2        2 
  22 chr22_41919324     HPrz    A    C        1      2        2 
  22 chr22_41919324     ZBoe    A    C        0      0        2 
  22 chr22_41919324     ZGre    A    C        0      0        2 
  22 chr22_41919324     ZHar    A    C        0      0        2 
  22 chr22_41919324   Sample    A    C        0      0        2 
  22 chr22_41930153     AAsi    C    A        0      0        2 
  22 chr22_41930153     AKia    C    A        0      0        2 
  22 chr22_41930153     AOna    C    A        0      0        2 
  22 chr22_41930153     ASom    C    A        0      0        2 
  22 chr22_41930153     HCab    C    A        1      2        2 
  22 chr22_41930153     HPrz    C    A        1      2        2 
  22 chr22_41930153     ZBoe    C    A        0      0        2 
  22 chr22_41930153     ZGre    C    A        0      0        2 
  22 chr22_41930153     ZHar    C    A        0      0        2 
  22 chr22_41930153   Sample    C    A        0      0        2 
  22 chr22_41935186     AAsi    G    A        0      0        2 
  22 chr22_41935186     AKia    G    A        0      0        2 
  22 chr22_41935186     AOna    G    A        0      0        2 
  22 chr22_41935186     ASom    G    A        0      0        2 
  22 chr22_41935186     HCab    G    A      0.5      1        2 
  22 chr22_41935186     HPrz    G    A        0      0        2 
  22 chr22_41935186     ZBoe    G    A        0      0        2 
  22 chr22_41935186     ZGre    G    A        0      0        2 
  22 chr22_41935186     ZHar    G    A        0      0        2 
  22 chr22_41935186   Sample    G    A        0      0        2 
  22 chr22_41938749     AAsi    G    A        0      0        2 
  22 chr22_41938749     AKia    G    A        0      0        2 
  22 chr22_41938749     AOna    G    A      0.5      1        2 
  22 chr22_41938749     ASom    G    A        0      0        2 
  22 chr22_41938749     HCab    G    A        0      0        2 
  22 chr22_41938749     HPrz    G    A        0      0        2 
  22 chr22_41938749     ZBoe    G    A        0      0        2 
  22 chr22_41938749     ZGre    G    A        0      0        2 
  22 chr22_41938749     ZHar    G    A        0      0        2 
  22 chr22_41938749   Sample    G    A        0      0        2 
  22 chr22_41941728     AAsi    C    T        0      0        2 
  22 chr22_41941728     AKia    C    T        0      0        2 
  22 chr22_41941728     AOna    C    T        0      0        2 
  22 chr22_41941728     ASom    C    T        0      0        2 
  22 chr22_41941728     HCab    C    T        1      2        2 
  22 chr22_41941728     HPrz    C    T        1      2        2 
  22 chr22_41941728     ZBoe    C    T        0      0        2 
  22 chr22_41941728     ZGre    C    T        0      0        2 
  22 chr22_41941728     ZHar    C    T        0      0        2 
  22 chr22_41941728   Sample    C    T        0      0        2 
  22 chr22_41942690     AAsi    A    G        0      0        2 
  22 chr22_41942690     AKia    A    G        0      0        2 
  22 chr22_41942690     AOna    A    G        0      0        2 
  22 chr22_41942690     ASom    A    G        0      0        2 
  22 chr22_41942690     HCab    A    G        1      2        2 
  22 chr22_41942690     HPrz    A    G        1      2        2 
  22 chr22_41942690     ZBoe    A    G        0      0        2 
  22 chr22_41942690     ZGre    A    G        0      0        2 
  22 chr22_41942690     ZHar    A    G        0      0        2 
  22 chr22_41942690   Sample    A    G        0      0        2 
  22 chr22_41948446     AAsi    T    C        0      0        2 
  22 chr22_41948446     AKia    T    C        0      0        2 
  22 chr22_41948446     AOna    T    C        0      0        2 
  22 chr22_41948446     ASom    T    C        0      0        2 
  22 chr22_41948446     HCab    T    C        0      0        2 
  22 chr22_41948446     HPrz    T    C        0      0        2 
  22 chr22_41948446     ZBoe    T    C        0      0        2 
  22 chr22_41948446     ZGre    T    C        0      0        2 
  22 chr22_41948446     ZHar    T    C        1      2        2 
  22 chr22_41948446   Sample    T    C        0      0        2 
  22 chr22_41958065     AAsi    C    T        0      0        2 
  22 chr22_41958065     AKia    C    T        0      0        2 
  22 chr22_41958065     AOna    C    T        0      0        2 
  22 chr22_41958065     ASom    C    T        0      0        2 
  22 chr22_41958065     HCab    C    T        0      0        2 
  22 chr22_41958065     HPrz    C    T        0      0        2 
  22 chr22_41958065     ZBoe    C    T      0.5      1        2 
  22 chr22_41958065     ZGre    C    T        0      0        2 
  22 chr22_41958065     ZHar    C    T        0      0        2 
  22 chr22_41958065   Sample    C    T        0      0        2 
  22 chr22_41958988     AAsi    G    A        0      0        2 
  22 chr22_41958988     AKia    G    A        0      0        2 
  22 chr22_41958988     AOna    G    A      0.5      1        2 
  22 chr22_41958988     ASom    G    A        0      0        2 
  22 chr22_41958988     HCab    G    A        0      0        2 
  22 chr22_41958988     HPrz    G    A        0      0        2 
  22 chr22_41958988     ZBoe    G    A        0      0        2 
  22 chr22_41958988     ZGre    G    A        0      0        2 
  22 chr22_41958988     ZHar    G    A        0      0        2 
  22 chr22_41958988   Sample    G    A        0      0        2 
  22 chr22_41962060     AAsi    T    C        0      0        2 
  22 chr22_41962060     AKia    T    C        0      0        2 
  22 chr22_41962060     AOna    T    C        0      0        2 
  22 chr22_41962060     ASom    T    C        0      0        2 
  22 chr22_41962060     HCab    T    C        0      0        2 
  22 chr22_41962060     HPrz    T    C        0      0        2 
  22 chr22_41962060     ZBoe    T    C        0      0        2 
  22 chr22_41962060     ZGre    T    C        0      0        2 
  22 chr22_41962060     ZHar    T    C        1      2        2 
  22 chr22_41962060   Sample    T    C        0      0        2 
  22 chr22_41963963     AAsi    A    C        0      0        2 
  22 chr22_41963963     AKia    A    C        0      0        2 
  22 chr22_41963963     AOna    A    C      0.5      1        2 
  22 chr22_41963963     ASom    A    C        0      0        2 
  22 chr22_41963963     HCab    A    C        0      0        2 
  22 chr22_41963963     HPrz    A    C        0      0        2 
  22 chr22_41963963     ZBoe    A    C        0      0        2 
  22 chr22_41963963     ZGre    A    C        0      0        2 
  22 chr22_41963963     ZHar    A    C        0      0        2 
  22 chr22_41963963   Sample    A    C        0      0        2 
  22 chr22_41965443     AAsi    G    T        0      0        2 
  22 chr22_41965443     AKia    G    T        0      0        2 
  22 chr22_41965443     AOna    G    T        0      0        2 
  22 chr22_41965443     ASom    G    T        0      0        2 
  22 chr22_41965443     HCab    G    T      0.5      1        2 
  22 chr22_41965443     HPrz    G    T        1      2        2 
  22 chr22_41965443     ZBoe    G    T        0      0        2 
  22 chr22_41965443     ZGre    G    T        0      0        2 
  22 chr22_41965443     ZHar    G    T        0      0        2 
  22 chr22_41965443   Sample    G    T        0      0        2 
  22 chr22_41967070     AAsi    T    C        0      0        2 
  22 chr22_41967070     AKia    T    C        0      0        2 
  22 chr22_41967070     AOna    T    C        0      0        2 
  22 chr22_41967070     ASom    T    C        0      0        2 
  22 chr22_41967070     HCab    T    C        1      2        2 
  22 chr22_41967070     HPrz    T    C        1      2        2 
  22 chr22_41967070     ZBoe    T    C        0      0        2 
  22 chr22_41967070     ZGre    T    C        0      0        2 
  22 chr22_41967070     ZHar    T    C        0      0        2 
  22 chr22_41967070   Sample    T    C        0      0        2 
  22 chr22_41977260     AAsi    T    A        0      0        2 
  22 chr22_41977260     AKia    T    A        1      2        2 
  22 chr22_41977260     AOna    T    A        0      0        2 
  22 chr22_41977260     ASom    T    A        0      0        2 
  22 chr22_41977260     HCab    T    A        0      0        2 
  22 chr22_41977260     HPrz    T    A        0      0        2 
  22 chr22_41977260     ZBoe    T    A        0      0        2 
  22 chr22_41977260     ZGre    T    A        0      0        2 
  22 chr22_41977260     ZHar    T    A        0      0        2 
  22 chr22_41977260   Sample    T    A        0      0        2 
  22 chr22_41981767     AAsi    G    C        0      0        2 
  22 chr22_41981767     AKia    G    C        0      0        2 
  22 chr22_41981767     AOna    G    C        0      0        2 
  22 chr22_41981767     ASom    G    C        0      0        2 
  22 chr22_41981767     HCab    G    C        1      2        2 
  22 chr22_41981767     HPrz    G    C        1      2        2 
  22 chr22_41981767     ZBoe    G    C        0      0        2 
  22 chr22_41981767     ZGre    G    C        0      0        2 
  22 chr22_41981767     ZHar    G    C        0      0        2 
  22 chr22_41981767   Sample    G    C        0      0        2 
  22 chr22_41999228     AAsi    A    G        0      0        2 
  22 chr22_41999228     AKia    A    G        0      0        2 
  22 chr22_41999228     AOna    A    G        0      0        2 
  22 chr22_41999228     ASom    A    G        0      0        2 
  22 chr22_41999228     HCab    A    G        1      2        2 
  22 chr22_41999228     HPrz    A    G        1      2        2 
  22 chr22_41999228     ZBoe    A    G        0      0        2 
  22 chr22_41999228     ZGre    A    G        0      0        2 
  22 chr22_41999228     ZHar    A    G        0      0        2 
  22 chr22_41999228   Sample    A    G        0      0        2 
  22 chr22_42000820     AAsi    G    T        0      0        2 
  22 chr22_42000820     AKia    G    T        0      0        2 
  22 chr22_42000820     AOna    G    T      0.5      1        2 
  22 chr22_42000820     ASom    G    T        0      0        2 
  22 chr22_42000820     HCab    G    T        0      0        2 
  22 chr22_42000820     HPrz    G    T        0      0        2 
  22 chr22_42000820     ZBoe    G    T        0      0        2 
  22 chr22_42000820     ZGre    G    T        0      0        2 
  22 chr22_42000820     ZHar    G    T        0      0        2 
  22 chr22_42000820   Sample    G    T        0      0        2 
  22 chr22_42006366     AAsi    C    T        0      0        2 
  22 chr22_42006366     AKia    C    T        0      0        2 
  22 chr22_42006366     AOna    C    T      0.5      1        2 
  22 chr22_42006366     ASom    C    T        0      0        2 
  22 chr22_42006366     HCab    C    T        0      0        2 
  22 chr22_42006366     HPrz    C    T        0      0        2 
  22 chr22_42006366     ZBoe    C    T        0      0        2 
  22 chr22_42006366     ZGre    C    T        0      0        2 
  22 chr22_42006366     ZHar    C    T        0      0        2 
  22 chr22_42006366   Sample    C    T        0      0        2 
  22 chr22_42014279     AAsi    A    G        0      0        2 
  22 chr22_42014279     AKia    A    G        0      0        2 
  22 chr22_42014279     AOna    A    G        0      0        2 
  22 chr22_42014279     ASom    A    G        0      0        2 
  22 chr22_42014279     HCab    A    G        1      2        2 
  22 chr22_42014279     HPrz    A    G        1      2        2 
  22 chr22_42014279     ZBoe    A    G        0      0        2 
  22 chr22_42014279     ZGre    A    G        0      0        2 
  22 chr22_42014279     ZHar    A    G        0      0        2 
  22 chr22_42014279   Sample    A    G        0      0        2 
  22 chr22_42020157     AAsi    T    G        0      0        2 
  22 chr22_42020157     AKia    T    G        0      0        2 
  22 chr22_42020157     AOna    T    G        0      0        2 
  22 chr22_42020157     ASom    T    G        0      0        2 
  22 chr22_42020157     HCab    T    G        0      0        2 
  22 chr22_42020157     HPrz    T    G        0      0        2 
  22 chr22_42020157     ZBoe    T    G      0.5      1        2 
  22 chr22_42020157     ZGre    T    G        0      0        2 
  22 chr22_42020157     ZHar    T    G        0      0        2 
  22 chr22_42020157   Sample    T    G        0      0        2 
  22 chr22_42032553     AAsi    G    T        0      0        2 
  22 chr22_42032553     AKia    G    T        1      2        2 
  22 chr22_42032553     AOna    G    T      0.5      1        2 
  22 chr22_42032553     ASom    G    T        0      0        2 
  22 chr22_42032553     HCab    G    T        0      0        2 
  22 chr22_42032553     HPrz    G    T        0      0        2 
  22 chr22_42032553     ZBoe    G    T        0      0        2 
  22 chr22_42032553     ZGre    G    T        0      0        2 
  22 chr22_42032553     ZHar    G    T        0      0        2 
  22 chr22_42032553   Sample    G    T        0      0        2 
  22 chr22_42034137     AAsi    C    T      0.5      1        2 
  22 chr22_42034137     AKia    C    T        0      0        2 
  22 chr22_42034137     AOna    C    T        0      0        2 
  22 chr22_42034137     ASom    C    T        0      0        2 
  22 chr22_42034137     HCab    C    T        0      0        2 
  22 chr22_42034137     HPrz    C    T        0      0        2 
  22 chr22_42034137     ZBoe    C    T        0      0        2 
  22 chr22_42034137     ZGre    C    T        0      0        2 
  22 chr22_42034137     ZHar    C    T        0      0        2 
  22 chr22_42034137   Sample    C    T        1      2        2 
  22 chr22_42034394     AAsi    A    G        0      0        2 
  22 chr22_42034394     AKia    A    G        0      0        2 
  22 chr22_42034394     AOna    A    G        0      0        2 
  22 chr22_42034394     ASom    A    G        0      0        2 
  22 chr22_42034394     HCab    A    G        0      0        2 
  22 chr22_42034394     HPrz    A    G        0      0        2 
  22 chr22_42034394     ZBoe    A    G      0.5      1        2 
  22 chr22_42034394     ZGre    A    G        0      0        2 
  22 chr22_42034394     ZHar    A    G        0      0        2 
  22 chr22_42034394   Sample    A    G        0      0        2 
  22 chr22_42035709     AAsi    C    T      0.5      1        2 
  22 chr22_42035709     AKia    C    T        0      0        2 
  22 chr22_42035709     AOna    C    T        0      0        2 
  22 chr22_42035709     ASom    C    T        0      0        2 
  22 chr22_42035709     HCab    C    T        0      0        2 
  22 chr22_42035709     HPrz    C    T        0      0        2 
  22 chr22_42035709     ZBoe    C    T        0      0        2 
  22 chr22_42035709     ZGre    C    T        0      0        2 
  22 chr22_42035709     ZHar    C    T        0      0        2 
  22 chr22_42035709   Sample    C    T        0      0        2 
  22 chr22_42041396     AAsi    A    G      0.5      1        2 
  22 chr22_42041396     AKia    A    G        0      0        2 
  22 chr22_42041396     AOna    A    G        0      0        2 
  22 chr22_42041396     ASom    A    G        0      0        2 
  22 chr22_42041396     HCab    A    G        0      0        2 
  22 chr22_42041396     HPrz    A    G        0      0        2 
  22 chr22_42041396     ZBoe    A    G        0      0        2 
  22 chr22_42041396     ZGre    A    G        0      0        2 
  22 chr22_42041396     ZHar    A    G        0      0        2 
  22 chr22_42041396   Sample    A    G        0      0        2 
  22 chr22_42043902     AAsi    G    A        0      0        2 
  22 chr22_42043902     AKia    G    A        0      0        2 
  22 chr22_42043902     AOna    G    A      0.5      1        2 
  22 chr22_42043902     ASom    G    A        0      0        2 
  22 chr22_42043902     HCab    G    A        0      0        2 
  22 chr22_42043902     HPrz    G    A        0      0        2 
  22 chr22_42043902     ZBoe    G    A        0      0        2 
  22 chr22_42043902     ZGre    G    A        0      0        2 
  22 chr22_42043902     ZHar    G    A        0      0        2 
  22 chr22_42043902   Sample    G    A        0      0        2 
  22 chr22_42047517     AAsi    T    C        0      0        2 
  22 chr22_42047517     AKia    T    C        0      0        2 
  22 chr22_42047517     AOna    T    C      0.5      1        2 
  22 chr22_42047517     ASom    T    C        0      0        2 
  22 chr22_42047517     HCab    T    C        0      0        2 
  22 chr22_42047517     HPrz    T    C        0      0        2 
  22 chr22_42047517     ZBoe    T    C        0      0        2 
  22 chr22_42047517     ZGre    T    C        0      0        2 
  22 chr22_42047517     ZHar    T    C        0      0        2 
  22 chr22_42047517   Sample    T    C        0      0        2 
  22 chr22_42049499     AAsi    G    A        0      0        2 
  22 chr22_42049499     AKia    G    A        0      0        2 
  22 chr22_42049499     AOna    G    A        0      0        2 
  22 chr22_42049499     ASom    G    A        0      0        2 
  22 chr22_42049499     HCab    G    A        0      0        2 
  22 chr22_42049499     HPrz    G    A        0      0        2 
  22 chr22_42049499     ZBoe    G    A        0      0        2 
  22 chr22_42049499     ZGre    G    A        1      2        2 
  22 chr22_42049499     ZHar    G    A        0      0        2 
  22 chr22_42049499   Sample    G    A        0      0        2 
  22 chr22_42057537     AAsi    G    A        0      0        2 
  22 chr22_42057537     AKia    G    A        0      0        2 
  22 chr22_42057537     AOna    G    A        0      0        2 
  22 chr22_42057537     ASom    G    A        0      0        2 
  22 chr22_42057537     HCab    G    A        0      0        2 
  22 chr22_42057537     HPrz    G    A        0      0        2 
  22 chr22_42057537     ZBoe    G    A        0      0        2 
  22 chr22_42057537     ZGre    G    A      0.5      1        2 
  22 chr22_42057537     ZHar    G    A        0      0        2 
  22 chr22_42057537   Sample    G    A        0      0        2 
  22 chr22_42057628     AAsi    C    G        0      0        2 
  22 chr22_42057628     AKia    C    G        0      0        2 
  22 chr22_42057628     AOna    C    G      0.5      1        2 
  22 chr22_42057628     ASom    C    G        0      0        2 
  22 chr22_42057628     HCab    C    G        0      0        2 
  22 chr22_42057628     HPrz    C    G        0      0        2 
  22 chr22_42057628     ZBoe    C    G        0      0        2 
  22 chr22_42057628     ZGre    C    G        0      0        2 
  22 chr22_42057628     ZHar    C    G        0      0        2 
  22 chr22_42057628   Sample    C    G        0      0        2 
  22 chr22_42062848     AAsi    G    T        0      0        2 
  22 chr22_42062848     AKia    G    T        0      0        2 
  22 chr22_42062848     AOna    G    T        0      0        2 
  22 chr22_42062848     ASom    G    T        0      0        2 
  22 chr22_42062848     HCab    G    T        1      2        2 
  22 chr22_42062848     HPrz    G    T        1      2        2 
  22 chr22_42062848     ZBoe    G    T        0      0        2 
  22 chr22_42062848     ZGre    G    T        0      0        2 
  22 chr22_42062848     ZHar    G    T        0      0        2 
  22 chr22_42062848   Sample    G    T        0      0        2 
  22 chr22_42064181     AAsi    T    C        0      0        2 
  22 chr22_42064181     AKia    T    C        0      0        2 
  22 chr22_42064181     AOna    T    C        0      0        2 
  22 chr22_42064181     ASom    T    C        0      0        2 
  22 chr22_42064181     HCab    T    C        0      0        2 
  22 chr22_42064181     HPrz    T    C        1      2        2 
  22 chr22_42064181     ZBoe    T    C        0      0        2 
  22 chr22_42064181     ZGre    T    C        0      0        2 
  22 chr22_42064181     ZHar    T    C        0      0        2 
  22 chr22_42064181   Sample    T    C        0      0        2 
  22 chr22_42066157     AAsi    C    T        0      0        2 
  22 chr22_42066157     AKia    C    T        0      0        2 
  22 chr22_42066157     AOna    C    T        0      0        2 
  22 chr22_42066157     ASom    C    T        0      0        2 
  22 chr22_42066157     HCab    C    T        0      0        2 
  22 chr22_42066157     HPrz    C    T        0      0        2 
  22 chr22_42066157     ZBoe    C    T        0      0        2 
  22 chr22_42066157     ZGre    C    T        0      0        2 
  22 chr22_42066157     ZHar    C    T        1      2        2 
  22 chr22_42066157   Sample    C    T        0      0        2 
  22 chr22_42075209     AAsi    A    G        0      0        2 
  22 chr22_42075209     AKia    A    G        0      0        2 
  22 chr22_42075209     AOna    A    G        0      0        2 
  22 chr22_42075209     ASom    A    G        0      0        2 
  22 chr22_42075209     HCab    A    G        1      2        2 
  22 chr22_42075209     HPrz    A    G        1      2        2 
  22 chr22_42075209     ZBoe    A    G        0      0        2 
  22 chr22_42075209     ZGre    A    G        0      0        2 
  22 chr22_42075209     ZHar    A    G        0      0        2 
  22 chr22_42075209   Sample    A    G        0      0        2 
  22 chr22_42078575     AAsi    A    G        0      0        2 
  22 chr22_42078575     AKia    A    G        0      0        2 
  22 chr22_42078575     AOna    A    G        0      0        2 
  22 chr22_42078575     ASom    A    G        0      0        2 
  22 chr22_42078575     HCab    A    G        1      2        2 
  22 chr22_42078575     HPrz    A    G        1      2        2 
  22 chr22_42078575     ZBoe    A    G        0      0        2 
  22 chr22_42078575     ZGre    A    G        0      0        2 
  22 chr22_42078575     ZHar    A    G        0      0        2 
  22 chr22_42078575   Sample    A    G        0      0        2 
  22 chr22_42093930     AAsi    T    C        0      0        2 
  22 chr22_42093930     AKia    T    C        0      0        2 
  22 chr22_42093930     AOna    T    C        0      0        2 
  22 chr22_42093930     ASom    T    C        0      0        2 
  22 chr22_42093930     HCab    T    C        1      2        2 
  22 chr22_42093930     HPrz    T    C        1      2        2 
  22 chr22_42093930     ZBoe    T    C        0      0        2 
  22 chr22_42093930     ZGre    T    C        0      0        2 
  22 chr22_42093930     ZHar    T    C        0      0        2 
  22 chr22_42093930   Sample    T    C        1      2        2 
  22 chr22_42095186     AAsi    A    G        0      0        2 
  22 chr22_42095186     AKia    A    G        0      0        2 
  22 chr22_42095186     AOna    A    G        0      0        2 
  22 chr22_42095186     ASom    A    G        0      0        2 
  22 chr22_42095186     HCab    A    G        0      0        2 
  22 chr22_42095186     HPrz    A    G        0      0        2 
  22 chr22_42095186     ZBoe    A    G        1      2        2 
  22 chr22_42095186     ZGre    A    G        0      0        2 
  22 chr22_42095186     ZHar    A    G        0      0        2 
  22 chr22_42095186   Sample    A    G        0      0        2 
  22 chr22_42100084     AAsi    T    C        0      0        2 
  22 chr22_42100084     AKia    T    C        0      0        2 
  22 chr22_42100084     AOna    T    C        0      0        2 
  22 chr22_42100084     ASom    T    C        0      0        2 
  22 chr22_42100084     HCab    T    C        1      2        2 
  22 chr22_42100084     HPrz    T    C        1      2        2 
  22 chr22_42100084     ZBoe    T    C        0      0        2 
  22 chr22_42100084     ZGre    T    C        0      0        2 
  22 chr22_42100084     ZHar    T    C        0      0        2 
  22 chr22_42100084   Sample    T    C        0      0        2 
  22 chr22_42108194     AAsi    T    C        0      0        2 
  22 chr22_42108194     AKia    T    C        0      0        2 
  22 chr22_42108194     AOna    T    C        0      0        2 
  22 chr22_42108194     ASom    T    C        0      0        2 
  22 chr22_42108194     HCab    T    C        0      0        2 
  22 chr22_42108194     HPrz    T    C        0      0        2 
  22 chr22_42108194     ZBoe    T    C        0      0        2 
  22 chr22_42108194     ZGre    T    C        0      0        2 
  22 chr22_42108194     ZHar    T    C      0.5      1        2 
  22 chr22_42108194   Sample    T    C        0      0        2 
  22 chr22_42113350     AAsi    G    A      0.5      1        2 
  22 chr22_42113350     AKia    G    A        0      0        2 
  22 chr22_42113350     AOna    G    A        0      0        2 
  22 chr22_42113350     ASom    G    A        0      0        2 
  22 chr22_42113350     HCab    G    A        0      0        2 
  22 chr22_42113350     HPrz    G    A        0      0        2 
  22 chr22_42113350     ZBoe    G    A        0      0        2 
  22 chr22_42113350     ZGre    G    A        0      0        2 
  22 chr22_42113350     ZHar    G    A        0      0        2 
  22 chr22_42113350   Sample    G    A        0      0        2 
  22 chr22_42117751     AAsi    T    G        0      0        2 
  22 chr22_42117751     AKia    T    G        0      0        2 
  22 chr22_42117751     AOna    T    G        0      0        2 
  22 chr22_42117751     ASom    T    G        0      0        2 
  22 chr22_42117751     HCab    T    G        0      0        2 
  22 chr22_42117751     HPrz    T    G        0      0        2 
  22 chr22_42117751     ZBoe    T    G      0.5      1        2 
  22 chr22_42117751     ZGre    T    G        0      0        2 
  22 chr22_42117751     ZHar    T    G        0      0        2 
  22 chr22_42117751   Sample    T    G        0      0        2 
  22 chr22_42117774     AAsi    G    C        0      0        2 
  22 chr22_42117774     AKia    G    C        0      0        2 
  22 chr22_42117774     AOna    G    C      0.5      1        2 
  22 chr22_42117774     ASom    G    C        0      0        2 
  22 chr22_42117774     HCab    G    C        0      0        2 
  22 chr22_42117774     HPrz    G    C        0      0        2 
  22 chr22_42117774     ZBoe    G    C        0      0        2 
  22 chr22_42117774     ZGre    G    C        0      0        2 
  22 chr22_42117774     ZHar    G    C        0      0        2 
  22 chr22_42117774   Sample    G    C        0      0        2 
  22 chr22_42117837     AAsi    A    G        0      0        2 
  22 chr22_42117837     AKia    A    G        0      0        2 
  22 chr22_42117837     AOna    A    G        0      0        2 
  22 chr22_42117837     ASom    A    G        0      0        2 
  22 chr22_42117837     HCab    A    G        0      0        2 
  22 chr22_42117837     HPrz    A    G        0      0        2 
  22 chr22_42117837     ZBoe    A    G      0.5      1        2 
  22 chr22_42117837     ZGre    A    G        0      0        2 
  22 chr22_42117837     ZHar    A    G        0      0        2 
  22 chr22_42117837   Sample    A    G        0      0        2 
  22 chr22_42125509     AAsi    G    A        0      0        2 
  22 chr22_42125509     AKia    G    A        1      2        2 
  22 chr22_42125509     AOna    G    A        1      2        2 
  22 chr22_42125509     ASom    G    A        0      0        2 
  22 chr22_42125509     HCab    G    A        0      0        2 
  22 chr22_42125509     HPrz    G    A        0      0        2 
  22 chr22_42125509     ZBoe    G    A        0      0        2 
  22 chr22_42125509     ZGre    G    A        0      0        2 
  22 chr22_42125509     ZHar    G    A        0      0        2 
  22 chr22_42125509   Sample    G    A        0      0        2 
  22 chr22_42132566     AAsi    C    T        0      0        2 
  22 chr22_42132566     AKia    C    T        0      0        2 
  22 chr22_42132566     AOna    C    T      0.5      1        2 
  22 chr22_42132566     ASom    C    T        0      0        2 
  22 chr22_42132566     HCab    C    T        0      0        2 
  22 chr22_42132566     HPrz    C    T        0      0        2 
  22 chr22_42132566     ZBoe    C    T        0      0        2 
  22 chr22_42132566     ZGre    C    T        0      0        2 
  22 chr22_42132566     ZHar    C    T        0      0        2 
  22 chr22_42132566   Sample    C    T        0      0        2 
  22 chr22_42134657     AAsi    A    G        0      0        2 
  22 chr22_42134657     AKia    A    G        0      0        2 
  22 chr22_42134657     AOna    A    G        0      0        2 
  22 chr22_42134657     ASom    A    G        0      0        2 
  22 chr22_42134657     HCab    A    G        0      0        2 
  22 chr22_42134657     HPrz    A    G        0      0        2 
  22 chr22_42134657     ZBoe    A    G      0.5      1        2 
  22 chr22_42134657     ZGre    A    G        0      0        2 
  22 chr22_42134657     ZHar    A    G        0      0        2 
  22 chr22_42134657   Sample    A    G        0      0        2 
  22 chr22_42135477     AAsi    C    T      0.5      1        2 
  22 chr22_42135477     AKia    C    T        0      0        2 
  22 chr22_42135477     AOna    C    T        0      0        2 
  22 chr22_42135477     ASom    C    T      0.5      1        2 
  22 chr22_42135477     HCab    C    T        0      0        2 
  22 chr22_42135477     HPrz    C    T        0      0        2 
  22 chr22_42135477     ZBoe    C    T        0      0        2 
  22 chr22_42135477     ZGre    C    T        0      0        2 
  22 chr22_42135477     ZHar    C    T        0      0        2 
  22 chr22_42135477   Sample    C    T        0      0        2 
  22 chr22_42137868     AAsi    T    C        0      0        2 
  22 chr22_42137868     AKia    T    C        0      0        2 
  22 chr22_42137868     AOna    T    C        0      0        2 
  22 chr22_42137868     ASom    T    C        0      0        2 
  22 chr22_42137868     HCab    T    C      0.5      1        2 
  22 chr22_42137868     HPrz    T    C        0      0        2 
  22 chr22_42137868     ZBoe    T    C        0      0        2 
  22 chr22_42137868     ZGre    T    C        0      0        2 
  22 chr22_42137868     ZHar    T    C        0      0        2 
  22 chr22_42137868   Sample    T    C        0      0        2 
  22 chr22_42143371     AAsi    G    C        0      0        2 
  22 chr22_42143371     AKia    G    C        0      0        2 
  22 chr22_42143371     AOna    G    C        0      0        2 
  22 chr22_42143371     ASom    G    C        0      0        2 
  22 chr22_42143371     HCab    G    C      0.5      1        2 
  22 chr22_42143371     HPrz    G    C        1      2        2 
  22 chr22_42143371     ZBoe    G    C        0      0        2 
  22 chr22_42143371     ZGre    G    C        0      0        2 
  22 chr22_42143371     ZHar    G    C        0      0        2 
  22 chr22_42143371   Sample    G    C        0      0        2 
  22 chr22_42144401     AAsi    C    G        0      0        2 
  22 chr22_42144401     AKia    C    G        0      0        2 
  22 chr22_42144401     AOna    C    G        0      0        2 
  22 chr22_42144401     ASom    C    G        0      0        2 
  22 chr22_42144401     HCab    C    G        0      0        2 
  22 chr22_42144401     HPrz    C    G        0      0        2 
  22 chr22_42144401     ZBoe    C    G        0      0        2 
  22 chr22_42144401     ZGre    C    G        1      2        2 
  22 chr22_42144401     ZHar    C    G        0      0        2 
  22 chr22_42144401   Sample    C    G        0      0        2 
  22 chr22_42145680     AAsi    T    G        0      0        2 
  22 chr22_42145680     AKia    T    G        0      0        2 
  22 chr22_42145680     AOna    T    G        0      0        2 
  22 chr22_42145680     ASom    T    G        0      0        2 
  22 chr22_42145680     HCab    T    G      0.5      1        2 
  22 chr22_42145680     HPrz    T    G        0      0        2 
  22 chr22_42145680     ZBoe    T    G        0      0        2 
  22 chr22_42145680     ZGre    T    G        0      0        2 
  22 chr22_42145680     ZHar    T    G        0      0        2 
  22 chr22_42145680   Sample    T    G        0      0        2 
  22 chr22_42147835     AAsi    T    C        0      0        2 
  22 chr22_42147835     AKia    T    C        0      0        2 
  22 chr22_42147835     AOna    T    C        0      0        2 
  22 chr22_42147835     ASom    T    C        0      0        2 
  22 chr22_42147835     HCab    T    C        0      0        2 
  22 chr22_42147835     HPrz    T    C        0      0        2 
  22 chr22_42147835     ZBoe    T    C        0      0        2 
  22 chr22_42147835     ZGre    T    C      0.5      1        2 
  22 chr22_42147835     ZHar    T    C        0      0        2 
  22 chr22_42147835   Sample    T    C        0      0        2 
  22 chr22_42154597     AAsi    A    G        0      0        2 
  22 chr22_42154597     AKia    A    G        0      0        2 
  22 chr22_42154597     AOna    A    G        1      2        2 
  22 chr22_42154597     ASom    A    G        0      0        2 
  22 chr22_42154597     HCab    A    G        0      0        2 
  22 chr22_42154597     HPrz    A    G        0      0        2 
  22 chr22_42154597     ZBoe    A    G        0      0        2 
  22 chr22_42154597     ZGre    A    G        0      0        2 
  22 chr22_42154597     ZHar    A    G        0      0        2 
  22 chr22_42154597   Sample    A    G        0      0        2 
  22 chr22_42156892     AAsi    C    A        0      0        2 
  22 chr22_42156892     AKia    C    A        0      0        2 
  22 chr22_42156892     AOna    C    A        0      0        2 
  22 chr22_42156892     ASom    C    A        0      0        2 
  22 chr22_42156892     HCab    C    A        0      0        2 
  22 chr22_42156892     HPrz    C    A        0      0        2 
  22 chr22_42156892     ZBoe    C    A        0      0        2 
  22 chr22_42156892     ZGre    C    A        0      0        2 
  22 chr22_42156892     ZHar    C    A        1      2        2 
  22 chr22_42156892   Sample    C    A        0      0        2 
  22 chr22_42161340     AAsi    T    C        0      0        2 
  22 chr22_42161340     AKia    T    C        1      2        2 
  22 chr22_42161340     AOna    T    C        1      2        2 
  22 chr22_42161340     ASom    T    C        0      0        2 
  22 chr22_42161340     HCab    T    C        1      2        2 
  22 chr22_42161340     HPrz    T    C        1      2        2 
  22 chr22_42161340     ZBoe    T    C      0.5      1        2 
  22 chr22_42161340     ZGre    T    C        0      0        2 
  22 chr22_42161340     ZHar    T    C        0      0        2 
  22 chr22_42161340   Sample    T    C        0      0        2 
  22 chr22_42170724     AAsi    T    C        0      0        2 
  22 chr22_42170724     AKia    T    C        0      0        2 
  22 chr22_42170724     AOna    T    C      0.5      1        2 
  22 chr22_42170724     ASom    T    C        0      0        2 
  22 chr22_42170724     HCab    T    C        0      0        2 
  22 chr22_42170724     HPrz    T    C        0      0        2 
  22 chr22_42170724     ZBoe    T    C        0      0        2 
  22 chr22_42170724     ZGre    T    C        0      0        2 
  22 chr22_42170724     ZHar    T    C        0      0        2 
  22 chr22_42170724   Sample    T    C        0      0        2 
  22 chr22_42172473     AAsi    T    C        0      0        2 
  22 chr22_42172473     AKia    T    C        0      0        2 
  22 chr22_42172473     AOna    T    C        0      0        2 
  22 chr22_42172473     ASom    T    C        0      0        2 
  22 chr22_42172473     HCab    T    C        0      0        2 
  22 chr22_42172473     HPrz    T    C        1      2        2 
  22 chr22_42172473     ZBoe    T    C        0      0        2 
  22 chr22_42172473     ZGre    T    C        0      0        2 
  22 chr22_42172473     ZHar    T    C        0      0        2 
  22 chr22_42172473   Sample    T    C        0      0        2 
  22 chr22_42176372     AAsi    T    G        0      0        2 
  22 chr22_42176372     AKia    T    G        1      2        2 
  22 chr22_42176372     AOna    T    G        0      0        2 
  22 chr22_42176372     ASom    T    G        0      0        2 
  22 chr22_42176372     HCab    T    G        0      0        2 
  22 chr22_42176372     HPrz    T    G        0      0        2 
  22 chr22_42176372     ZBoe    T    G        0      0        2 
  22 chr22_42176372     ZGre    T    G        0      0        2 
  22 chr22_42176372     ZHar    T    G        0      0        2 
  22 chr22_42176372   Sample    T    G        0      0        2 
  22 chr22_42177140     AAsi    G    A        1      2        2 
  22 chr22_42177140     AKia    G    A        0      0        2 
  22 chr22_42177140     AOna    G    A        0      0        2 
  22 chr22_42177140     ASom    G    A        1      2        2 
  22 chr22_42177140     HCab    G    A        0      0        2 
  22 chr22_42177140     HPrz    G    A        0      0        2 
  22 chr22_42177140     ZBoe    G    A        0      0        2 
  22 chr22_42177140     ZGre    G    A        0      0        2 
  22 chr22_42177140     ZHar    G    A        0      0        2 
  22 chr22_42177140   Sample    G    A        1      2        2 
  22 chr22_42190529     AAsi    A    G        0      0        2 
  22 chr22_42190529     AKia    A    G        0      0        2 
  22 chr22_42190529     AOna    A    G        0      0        2 
  22 chr22_42190529     ASom    A    G        0      0        2 
  22 chr22_42190529     HCab    A    G        1      2        2 
  22 chr22_42190529     HPrz    A    G        1      2        2 
  22 chr22_42190529     ZBoe    A    G        0      0        2 
  22 chr22_42190529     ZGre    A    G        0      0        2 
  22 chr22_42190529     ZHar    A    G        0      0        2 
  22 chr22_42190529   Sample    A    G        0      0        2 
  22 chr22_42201888     AAsi    C    T        0      0        2 
  22 chr22_42201888     AKia    C    T        0      0        2 
  22 chr22_42201888     AOna    C    T        0      0        2 
  22 chr22_42201888     ASom    C    T        0      0        2 
  22 chr22_42201888     HCab    C    T        0      0        2 
  22 chr22_42201888     HPrz    C    T        0      0        2 
  22 chr22_42201888     ZBoe    C    T        0      0        2 
  22 chr22_42201888     ZGre    C    T        0      0        2 
  22 chr22_42201888     ZHar    C    T        1      2        2 
  22 chr22_42201888   Sample    C    T        0      0        2 
  22 chr22_42207346     AAsi    A    G        0      0        2 
  22 chr22_42207346     AKia    A    G      0.5      1        2 
  22 chr22_42207346     AOna    A    G        0      0        2 
  22 chr22_42207346     ASom    A    G        0      0        2 
  22 chr22_42207346     HCab    A    G        0      0        2 
  22 chr22_42207346     HPrz    A    G        0      0        2 
  22 chr22_42207346     ZBoe    A    G        0      0        2 
  22 chr22_42207346     ZGre    A    G        0      0        2 
  22 chr22_42207346     ZHar    A    G        0      0        2 
  22 chr22_42207346   Sample    A    G        0      0        2 
  22 chr22_42212549     AAsi    G    T        0      0        2 
  22 chr22_42212549     AKia    G    T        0      0        2 
  22 chr22_42212549     AOna    G    T        0      0        2 
  22 chr22_42212549     ASom    G    T        0      0        2 
  22 chr22_42212549     HCab    G    T        1      2        2 
  22 chr22_42212549     HPrz    G    T        1      2        2 
  22 chr22_42212549     ZBoe    G    T        0      0        2 
  22 chr22_42212549     ZGre    G    T        0      0        2 
  22 chr22_42212549     ZHar    G    T        0      0        2 
  22 chr22_42212549   Sample    G    T        0      0        2 
  22 chr22_42215354     AAsi    C    A        0      0        2 
  22 chr22_42215354     AKia    C    A        0      0        2 
  22 chr22_42215354     AOna    C    A        0      0        2 
  22 chr22_42215354     ASom    C    A        0      0        2 
  22 chr22_42215354     HCab    C    A        0      0        2 
  22 chr22_42215354     HPrz    C    A        0      0        2 
  22 chr22_42215354     ZBoe    C    A        0      0        2 
  22 chr22_42215354     ZGre    C    A      0.5      1        2 
  22 chr22_42215354     ZHar    C    A        0      0        2 
  22 chr22_42215354   Sample    C    A        0      0        2 
  22 chr22_42221858     AAsi    A    T        0      0        2 
  22 chr22_42221858     AKia    A    T        0      0        2 
  22 chr22_42221858     AOna    A    T        0      0        2 
  22 chr22_42221858     ASom    A    T        0      0        2 
  22 chr22_42221858     HCab    A    T        0      0        2 
  22 chr22_42221858     HPrz    A    T        0      0        2 
  22 chr22_42221858     ZBoe    A    T        0      0        2 
  22 chr22_42221858     ZGre    A    T      0.5      1        2 
  22 chr22_42221858     ZHar    A    T        0      0        2 
  22 chr22_42221858   Sample    A    T        0      0        2 
  22 chr22_42244495     AAsi    T    C      0.5      1        2 
  22 chr22_42244495     AKia    T    C        0      0        2 
  22 chr22_42244495     AOna    T    C        0      0        2 
  22 chr22_42244495     ASom    T    C      0.5      1        2 
  22 chr22_42244495     HCab    T    C        0      0        2 
  22 chr22_42244495     HPrz    T    C        0      0        2 
  22 chr22_42244495     ZBoe    T    C        0      0        2 
  22 chr22_42244495     ZGre    T    C        0      0        2 
  22 chr22_42244495     ZHar    T    C        0      0        2 
  22 chr22_42244495   Sample    T    C        1      2        2 
  22 chr22_42251033     AAsi    A    C        0      0        2 
  22 chr22_42251033     AKia    A    C        0      0        2 
  22 chr22_42251033     AOna    A    C        0      0        2 
  22 chr22_42251033     ASom    A    C        0      0        2 
  22 chr22_42251033     HCab    A    C        0      0        2 
  22 chr22_42251033     HPrz    A    C        0      0        2 
  22 chr22_42251033     ZBoe    A    C      0.5      1        2 
  22 chr22_42251033     ZGre    A    C        0      0        2 
  22 chr22_42251033     ZHar    A    C        0      0        2 
  22 chr22_42251033   Sample    A    C        0      0        2 
  22 chr22_42252318     AAsi    G    C        0      0        2 
  22 chr22_42252318     AKia    G    C      0.5      1        2 
  22 chr22_42252318     AOna    G    C        1      2        2 
  22 chr22_42252318     ASom    G    C        0      0        2 
  22 chr22_42252318     HCab    G    C        1      2        2 
  22 chr22_42252318     HPrz    G    C        1      2        2 
  22 chr22_42252318     ZBoe    G    C        0      0        2 
  22 chr22_42252318     ZGre    G    C        0      0        2 
  22 chr22_42252318     ZHar    G    C        0      0        2 
  22 chr22_42252318   Sample    G    C        0      0        2 
  22 chr22_42255818     AAsi    T    C        0      0        2 
  22 chr22_42255818     AKia    T    C        0      0        2 
  22 chr22_42255818     AOna    T    C        0      0        2 
  22 chr22_42255818     ASom    T    C        0      0        2 
  22 chr22_42255818     HCab    T    C        0      0        2 
  22 chr22_42255818     HPrz    T    C        0      0        2 
  22 chr22_42255818     ZBoe    T    C        0      0        2 
  22 chr22_42255818     ZGre    T    C      0.5      1        2 
  22 chr22_42255818     ZHar    T    C        0      0        2 
  22 chr22_42255818   Sample    T    C        0      0        2 
  22 chr22_42256195     AAsi    G    C        0      0        2 
  22 chr22_42256195     AKia    G    C        1      2        2 
  22 chr22_42256195     AOna    G    C      0.5      1        2 
  22 chr22_42256195     ASom    G    C        0      0        2 
  22 chr22_42256195     HCab    G    C        1      2        2 
  22 chr22_42256195     HPrz    G    C        1      2        2 
  22 chr22_42256195     ZBoe    G    C        0      0        2 
  22 chr22_42256195     ZGre    G    C        0      0        2 
  22 chr22_42256195     ZHar    G    C        0      0        2 
  22 chr22_42256195   Sample    G    C        0      0        2 
  22 chr22_42258046     AAsi    C    G        0      0        2 
  22 chr22_42258046     AKia    C    G        0      0        2 
  22 chr22_42258046     AOna    C    G        0      0        2 
  22 chr22_42258046     ASom    C    G        0      0        2 
  22 chr22_42258046     HCab    C    G        0      0        2 
  22 chr22_42258046     HPrz    C    G        0      0        2 
  22 chr22_42258046     ZBoe    C    G        0      0        2 
  22 chr22_42258046     ZGre    C    G      0.5      1        2 
  22 chr22_42258046     ZHar    C    G        0      0        2 
  22 chr22_42258046   Sample    C    G        0      0        2 
  22 chr22_42262268     AAsi    C    T        0      0        2 
  22 chr22_42262268     AKia    C    T        0      0        2 
  22 chr22_42262268     AOna    C    T        0      0        2 
  22 chr22_42262268     ASom    C    T        0      0        2 
  22 chr22_42262268     HCab    C    T        1      2        2 
  22 chr22_42262268     HPrz    C    T        1      2        2 
  22 chr22_42262268     ZBoe    C    T        0      0        2 
  22 chr22_42262268     ZGre    C    T        0      0        2 
  22 chr22_42262268     ZHar    C    T        0      0        2 
  22 chr22_42262268   Sample    C    T        0      0        2 
  22 chr22_42268353     AAsi    A    C        0      0        2 
  22 chr22_42268353     AKia    A    C        0      0        2 
  22 chr22_42268353     AOna    A    C        0      0        2 
  22 chr22_42268353     ASom    A    C        0      0        2 
  22 chr22_42268353     HCab    A    C        0      0        2 
  22 chr22_42268353     HPrz    A    C        0      0        2 
  22 chr22_42268353     ZBoe    A    C        0      0        2 
  22 chr22_42268353     ZGre    A    C      0.5      1        2 
  22 chr22_42268353     ZHar    A    C        0      0        2 
  22 chr22_42268353   Sample    A    C        0      0        2 
  22 chr22_42273524     AAsi    A    G        0      0        2 
  22 chr22_42273524     AKia    A    G        0      0        2 
  22 chr22_42273524     AOna    A    G        0      0        2 
  22 chr22_42273524     ASom    A    G        0      0        2 
  22 chr22_42273524     HCab    A    G        0      0        2 
  22 chr22_42273524     HPrz    A    G        0      0        2 
  22 chr22_42273524     ZBoe    A    G        1      2        2 
  22 chr22_42273524     ZGre    A    G        1      2        2 
  22 chr22_42273524     ZHar    A    G        1      2        2 
  22 chr22_42273524   Sample    A    G        0      0        2 
  22 chr22_42279589     AAsi    G    C        0      0        2 
  22 chr22_42279589     AKia    G    C        0      0        2 
  22 chr22_42279589     AOna    G    C        0      0        2 
  22 chr22_42279589     ASom    G    C        0      0        2 
  22 chr22_42279589     HCab    G    C        0      0        2 
  22 chr22_42279589     HPrz    G    C        0      0        2 
  22 chr22_42279589     ZBoe    G    C        0      0        2 
  22 chr22_42279589     ZGre    G    C      0.5      1        2 
  22 chr22_42279589     ZHar    G    C        0      0        2 
  22 chr22_42279589   Sample    G    C        0      0        2 
  22 chr22_42284564     AAsi    C    T      0.5      1        2 
  22 chr22_42284564     AKia    C    T        0      0        2 
  22 chr22_42284564     AOna    C    T        0      0        2 
  22 chr22_42284564     ASom    C    T        0      0        2 
  22 chr22_42284564     HCab    C    T        0      0        2 
  22 chr22_42284564     HPrz    C    T        0      0        2 
  22 chr22_42284564     ZBoe    C    T        0      0        2 
  22 chr22_42284564     ZGre    C    T        0      0        2 
  22 chr22_42284564     ZHar    C    T        0      0        2 
  22 chr22_42284564   Sample    C    T        1      2        2 
  22 chr22_42286896     AAsi    T    C        0      0        2 
  22 chr22_42286896     AKia    T    C        0      0        2 
  22 chr22_42286896     AOna    T    C        0      0        2 
  22 chr22_42286896     ASom    T    C      0.5      1        2 
  22 chr22_42286896     HCab    T    C        0      0        2 
  22 chr22_42286896     HPrz    T    C        0      0        2 
  22 chr22_42286896     ZBoe    T    C        0      0        2 
  22 chr22_42286896     ZGre    T    C        0      0        2 
  22 chr22_42286896     ZHar    T    C        0      0        2 
  22 chr22_42286896   Sample    T    C        0      0        2 
  22 chr22_42291434     AAsi    T    C        0      0        2 
  22 chr22_42291434     AKia    T    C        0      0        2 
  22 chr22_42291434     AOna    T    C        0      0        2 
  22 chr22_42291434     ASom    T    C        0      0        2 
  22 chr22_42291434     HCab    T    C        0      0        2 
  22 chr22_42291434     HPrz    T    C        0      0        2 
  22 chr22_42291434     ZBoe    T    C      0.5      1        2 
  22 chr22_42291434     ZGre    T    C        0      0        2 
  22 chr22_42291434     ZHar    T    C        1      2        2 
  22 chr22_42291434   Sample    T    C        0      0        2 
  22 chr22_42295423     AAsi    T    C        0      0        2 
  22 chr22_42295423     AKia    T    C        0      0        2 
  22 chr22_42295423     AOna    T    C        0      0        2 
  22 chr22_42295423     ASom    T    C        0      0        2 
  22 chr22_42295423     HCab    T    C        1      2        2 
  22 chr22_42295423     HPrz    T    C        1      2        2 
  22 chr22_42295423     ZBoe    T    C        0      0        2 
  22 chr22_42295423     ZGre    T    C        0      0        2 
  22 chr22_42295423     ZHar    T    C        0      0        2 
  22 chr22_42295423   Sample    T    C        0      0        2 
  22 chr22_42302129     AAsi    G    A        0      0        2 
  22 chr22_42302129     AKia    G    A        0      0        2 
  22 chr22_42302129     AOna    G    A        0      0        2 
  22 chr22_42302129     ASom    G    A        0      0        2 
  22 chr22_42302129     HCab    G    A      0.5      1        2 
  22 chr22_42302129     HPrz    G    A        0      0        2 
  22 chr22_42302129     ZBoe    G    A        0      0        2 
  22 chr22_42302129     ZGre    G    A        0      0        2 
  22 chr22_42302129     ZHar    G    A        0      0        2 
  22 chr22_42302129   Sample    G    A        0      0        2 
  22 chr22_42312981     AAsi    G    A        0      0        2 
  22 chr22_42312981     AKia    G    A        0      0        2 
  22 chr22_42312981     AOna    G    A        0      0        2 
  22 chr22_42312981     ASom    G    A        0      0        2 
  22 chr22_42312981     HCab    G    A        0      0        2 
  22 chr22_42312981     HPrz    G    A        0      0        2 
  22 chr22_42312981     ZBoe    G    A        1      2        2 
  22 chr22_42312981     ZGre    G    A        1      2        2 
  22 chr22_42312981     ZHar    G    A        0      0        2 
  22 chr22_42312981   Sample    G    A        0      0        2 
  22 chr22_42332271     AAsi    A    C        0      0        2 
  22 chr22_42332271     AKia    A    C        0      0        2 
  22 chr22_42332271     AOna    A    C        0      0        2 
  22 chr22_42332271     ASom    A    C        0      0        2 
  22 chr22_42332271     HCab    A    C        0      0        2 
  22 chr22_42332271     HPrz    A    C        0      0        2 
  22 chr22_42332271     ZBoe    A    C        0      0        2 
  22 chr22_42332271     ZGre    A    C        0      0        2 
  22 chr22_42332271     ZHar    A    C        1      2        2 
  22 chr22_42332271   Sample    A    C        0      0        2 
  22 chr22_42333991     AAsi    G    A        0      0        2 
  22 chr22_42333991     AKia    G    A        0      0        2 
  22 chr22_42333991     AOna    G    A        0      0        2 
  22 chr22_42333991     ASom    G    A        0      0        2 
  22 chr22_42333991     HCab    G    A      0.5      1        2 
  22 chr22_42333991     HPrz    G    A        1      2        2 
  22 chr22_42333991     ZBoe    G    A        0      0        2 
  22 chr22_42333991     ZGre    G    A        0      0        2 
  22 chr22_42333991     ZHar    G    A        0      0        2 
  22 chr22_42333991   Sample    G    A        0      0        2 
  22 chr22_42334459     AAsi    A    G        0      0        2 
  22 chr22_42334459     AKia    A    G        0      0        2 
  22 chr22_42334459     AOna    A    G        0      0        2 
  22 chr22_42334459     ASom    A    G        0      0        2 
  22 chr22_42334459     HCab    A    G        0      0        2 
  22 chr22_42334459     HPrz    A    G        0      0        2 
  22 chr22_42334459     ZBoe    A    G        0      0        2 
  22 chr22_42334459     ZGre    A    G        0      0        2 
  22 chr22_42334459     ZHar    A    G      0.5      1        2 
  22 chr22_42334459   Sample    A    G        0      0        2 
  22 chr22_42336587     AAsi    G    A        0      0        2 
  22 chr22_42336587     AKia    G    A        0      0        2 
  22 chr22_42336587     AOna    G    A        0      0        2 
  22 chr22_42336587     ASom    G    A        0      0        2 
  22 chr22_42336587     HCab    G    A      0.5      1        2 
  22 chr22_42336587     HPrz    G    A        1      2        2 
  22 chr22_42336587     ZBoe    G    A        0      0        2 
  22 chr22_42336587     ZGre    G    A        0      0        2 
  22 chr22_42336587     ZHar    G    A        0      0        2 
  22 chr22_42336587   Sample    G    A        0      0        2 
  22 chr22_42342328     AAsi    T    A        0      0        2 
  22 chr22_42342328     AKia    T    A        0      0        2 
  22 chr22_42342328     AOna    T    A      0.5      1        2 
  22 chr22_42342328     ASom    T    A        0      0        2 
  22 chr22_42342328     HCab    T    A        0      0        2 
  22 chr22_42342328     HPrz    T    A        0      0        2 
  22 chr22_42342328     ZBoe    T    A        0      0        2 
  22 chr22_42342328     ZGre    T    A        0      0        2 
  22 chr22_42342328     ZHar    T    A        0      0        2 
  22 chr22_42342328   Sample    T    A        0      0        2 
  22 chr22_42343193     AAsi    T    C        1      2        2 
  22 chr22_42343193     AKia    T    C        0      0        2 
  22 chr22_42343193     AOna    T    C        0      0        2 
  22 chr22_42343193     ASom    T    C        1      2        2 
  22 chr22_42343193     HCab    T    C        0      0        2 
  22 chr22_42343193     HPrz    T    C        0      0        2 
  22 chr22_42343193     ZBoe    T    C        0      0        2 
  22 chr22_42343193     ZGre    T    C        1      2        2 
  22 chr22_42343193     ZHar    T    C        0      0        2 
  22 chr22_42343193   Sample    T    C        1      2        2 
  22 chr22_42343919     AAsi    A    C        0      0        2 
  22 chr22_42343919     AKia    A    C        0      0        2 
  22 chr22_42343919     AOna    A    C        0      0        2 
  22 chr22_42343919     ASom    A    C        0      0        2 
  22 chr22_42343919     HCab    A    C      0.5      1        2 
  22 chr22_42343919     HPrz    A    C        1      2        2 
  22 chr22_42343919     ZBoe    A    C        0      0        2 
  22 chr22_42343919     ZGre    A    C        0      0        2 
  22 chr22_42343919     ZHar    A    C        0      0        2 
  22 chr22_42343919   Sample    A    C        0      0        2 
  22 chr22_42344160     AAsi    C    T        0      0        2 
  22 chr22_42344160     AKia    C    T        0      0        2 
  22 chr22_42344160     AOna    C    T        0      0        2 
  22 chr22_42344160     ASom    C    T        0      0        2 
  22 chr22_42344160     HCab    C    T      0.5      1        2 
  22 chr22_42344160     HPrz    C    T        1      2        2 
  22 chr22_42344160     ZBoe    C    T        0      0        2 
  22 chr22_42344160     ZGre    C    T        0      0        2 
  22 chr22_42344160     ZHar    C    T        0      0        2 
  22 chr22_42344160   Sample    C    T        0      0        2 
  22 chr22_42346082     AAsi    G    C        0      0        2 
  22 chr22_42346082     AKia    G    C        0      0        2 
  22 chr22_42346082     AOna    G    C        0      0        2 
  22 chr22_42346082     ASom    G    C        0      0        2 
  22 chr22_42346082     HCab    G    C        0      0        2 
  22 chr22_42346082     HPrz    G    C        0      0        2 
  22 chr22_42346082     ZBoe    G    C      0.5      1        2 
```
