## Supplementary File 7. Zonkey (Schubert et al. 2017) report for donkey specimen Ancient7. for "No genetic evidence yet for hinnies at Mazongshan (400-160 BCE), northwestern China": incl_ts.frq.strat (part 248 of 296)

```
  22 chr22_42346082     ZGre    G    C        0      0        2 
  22 chr22_42346082     ZHar    G    C        0      0        2 
  22 chr22_42346082   Sample    G    C        0      0        2 
  22 chr22_42361435     AAsi    T    C        0      0        2 
  22 chr22_42361435     AKia    T    C        0      0        2 
  22 chr22_42361435     AOna    T    C        0      0        2 
  22 chr22_42361435     ASom    T    C        0      0        2 
  22 chr22_42361435     HCab    T    C        0      0        2 
  22 chr22_42361435     HPrz    T    C        0      0        2 
  22 chr22_42361435     ZBoe    T    C        0      0        2 
  22 chr22_42361435     ZGre    T    C        1      2        2 
  22 chr22_42361435     ZHar    T    C        0      0        2 
  22 chr22_42361435   Sample    T    C        0      0        2 
  22 chr22_42367546     AAsi    A    G        0      0        2 
  22 chr22_42367546     AKia    A    G        0      0        2 
  22 chr22_42367546     AOna    A    G        0      0        2 
  22 chr22_42367546     ASom    A    G        0      0        2 
  22 chr22_42367546     HCab    A    G        0      0        2 
  22 chr22_42367546     HPrz    A    G        0      0        2 
  22 chr22_42367546     ZBoe    A    G        0      0        2 
  22 chr22_42367546     ZGre    A    G        0      0        2 
  22 chr22_42367546     ZHar    A    G      0.5      1        2 
  22 chr22_42367546   Sample    A    G        0      0        2 
  22 chr22_42371089     AAsi    T    C        0      0        2 
  22 chr22_42371089     AKia    T    C      0.5      1        2 
  22 chr22_42371089     AOna    T    C        0      0        2 
  22 chr22_42371089     ASom    T    C        0      0        2 
  22 chr22_42371089     HCab    T    C        0      0        2 
  22 chr22_42371089     HPrz    T    C        0      0        2 
  22 chr22_42371089     ZBoe    T    C        0      0        2 
  22 chr22_42371089     ZGre    T    C        0      0        2 
  22 chr22_42371089     ZHar    T    C        0      0        2 
  22 chr22_42371089   Sample    T    C        0      0        2 
  22 chr22_42377030     AAsi    T    A        0      0        2 
  22 chr22_42377030     AKia    T    A        0      0        2 
  22 chr22_42377030     AOna    T    A        0      0        2 
  22 chr22_42377030     ASom    T    A      0.5      1        2 
  22 chr22_42377030     HCab    T    A        0      0        2 
  22 chr22_42377030     HPrz    T    A        0      0        2 
  22 chr22_42377030     ZBoe    T    A        0      0        2 
  22 chr22_42377030     ZGre    T    A        0      0        2 
  22 chr22_42377030     ZHar    T    A        0      0        2 
  22 chr22_42377030   Sample    T    A        0      0        2 
  22 chr22_42380883     AAsi    G    A        0      0        2 
  22 chr22_42380883     AKia    G    A        1      2        2 
  22 chr22_42380883     AOna    G    A        0      0        2 
  22 chr22_42380883     ASom    G    A        0      0        2 
  22 chr22_42380883     HCab    G    A        0      0        2 
  22 chr22_42380883     HPrz    G    A        0      0        2 
  22 chr22_42380883     ZBoe    G    A        0      0        2 
  22 chr22_42380883     ZGre    G    A        0      0        2 
  22 chr22_42380883     ZHar    G    A        0      0        2 
  22 chr22_42380883   Sample    G    A        0      0        2 
  22 chr22_42385706     AAsi    C    T        0      0        2 
  22 chr22_42385706     AKia    C    T        0      0        2 
  22 chr22_42385706     AOna    C    T        0      0        2 
  22 chr22_42385706     ASom    C    T        0      0        2 
  22 chr22_42385706     HCab    C    T        0      0        2 
  22 chr22_42385706     HPrz    C    T        0      0        2 
  22 chr22_42385706     ZBoe    C    T      0.5      1        2 
  22 chr22_42385706     ZGre    C    T      0.5      1        2 
  22 chr22_42385706     ZHar    C    T        0      0        2 
  22 chr22_42385706   Sample    C    T        0      0        2 
  22 chr22_42385860     AAsi    C    T        0      0        2 
  22 chr22_42385860     AKia    C    T        0      0        2 
  22 chr22_42385860     AOna    C    T        0      0        2 
  22 chr22_42385860     ASom    C    T        0      0        2 
  22 chr22_42385860     HCab    C    T        1      2        2 
  22 chr22_42385860     HPrz    C    T        1      2        2 
  22 chr22_42385860     ZBoe    C    T        0      0        2 
  22 chr22_42385860     ZGre    C    T        0      0        2 
  22 chr22_42385860     ZHar    C    T        0      0        2 
  22 chr22_42385860   Sample    C    T        0      0        2 
  22 chr22_42394436     AAsi    G    A        0      0        2 
  22 chr22_42394436     AKia    G    A        0      0        2 
  22 chr22_42394436     AOna    G    A        0      0        2 
  22 chr22_42394436     ASom    G    A        0      0        2 
  22 chr22_42394436     HCab    G    A        0      0        2 
  22 chr22_42394436     HPrz    G    A        0      0        2 
  22 chr22_42394436     ZBoe    G    A      0.5      1        2 
  22 chr22_42394436     ZGre    G    A        0      0        2 
  22 chr22_42394436     ZHar    G    A        0      0        2 
  22 chr22_42394436   Sample    G    A        0      0        2 
  22 chr22_42407648     AAsi    T    G        0      0        2 
  22 chr22_42407648     AKia    T    G        1      2        2 
  22 chr22_42407648     AOna    T    G        0      0        2 
  22 chr22_42407648     ASom    T    G        0      0        2 
  22 chr22_42407648     HCab    T    G        0      0        2 
  22 chr22_42407648     HPrz    T    G        0      0        2 
  22 chr22_42407648     ZBoe    T    G        0      0        2 
  22 chr22_42407648     ZGre    T    G        0      0        2 
  22 chr22_42407648     ZHar    T    G        0      0        2 
  22 chr22_42407648   Sample    T    G        0      0        2 
  22 chr22_42412066     AAsi    G    A        0      0        2 
  22 chr22_42412066     AKia    G    A        0      0        2 
  22 chr22_42412066     AOna    G    A        0      0        2 
  22 chr22_42412066     ASom    G    A        0      0        2 
  22 chr22_42412066     HCab    G    A        0      0        2 
  22 chr22_42412066     HPrz    G    A        0      0        2 
  22 chr22_42412066     ZBoe    G    A        0      0        2 
  22 chr22_42412066     ZGre    G    A      0.5      1        2 
  22 chr22_42412066     ZHar    G    A        0      0        2 
  22 chr22_42412066   Sample    G    A        0      0        2 
  22 chr22_42413966     AAsi    G    A        0      0        2 
  22 chr22_42413966     AKia    G    A        0      0        2 
  22 chr22_42413966     AOna    G    A        0      0        2 
  22 chr22_42413966     ASom    G    A        0      0        2 
  22 chr22_42413966     HCab    G    A        1      2        2 
  22 chr22_42413966     HPrz    G    A        1      2        2 
  22 chr22_42413966     ZBoe    G    A        0      0        2 
  22 chr22_42413966     ZGre    G    A        0      0        2 
  22 chr22_42413966     ZHar    G    A        0      0        2 
  22 chr22_42413966   Sample    G    A        0      0        2 
  22 chr22_42430842     AAsi    G    A        1      2        2 
  22 chr22_42430842     AKia    G    A        0      0        2 
  22 chr22_42430842     AOna    G    A        0      0        2 
  22 chr22_42430842     ASom    G    A        1      2        2 
  22 chr22_42430842     HCab    G    A        0      0        2 
  22 chr22_42430842     HPrz    G    A        0      0        2 
  22 chr22_42430842     ZBoe    G    A        0      0        2 
  22 chr22_42430842     ZGre    G    A        0      0        2 
  22 chr22_42430842     ZHar    G    A        0      0        2 
  22 chr22_42430842   Sample    G    A        1      2        2 
  22 chr22_42439133     AAsi    A    G        0      0        2 
  22 chr22_42439133     AKia    A    G        0      0        2 
  22 chr22_42439133     AOna    A    G        0      0        2 
  22 chr22_42439133     ASom    A    G        0      0        2 
  22 chr22_42439133     HCab    A    G        0      0        2 
  22 chr22_42439133     HPrz    A    G        0      0        2 
  22 chr22_42439133     ZBoe    A    G        1      2        2 
  22 chr22_42439133     ZGre    A    G        0      0        2 
  22 chr22_42439133     ZHar    A    G        0      0        2 
  22 chr22_42439133   Sample    A    G        0      0        2 
  22 chr22_42441943     AAsi    C    T        1      2        2 
  22 chr22_42441943     AKia    C    T        0      0        2 
  22 chr22_42441943     AOna    C    T        0      0        2 
  22 chr22_42441943     ASom    C    T      0.5      1        2 
  22 chr22_42441943     HCab    C    T        0      0        2 
  22 chr22_42441943     HPrz    C    T        0      0        2 
  22 chr22_42441943     ZBoe    C    T        0      0        2 
  22 chr22_42441943     ZGre    C    T        0      0        2 
  22 chr22_42441943     ZHar    C    T        0      0        2 
  22 chr22_42441943   Sample    C    T        0      0        2 
  22 chr22_42448199     AAsi    A    G        0      0        2 
  22 chr22_42448199     AKia    A    G        0      0        2 
  22 chr22_42448199     AOna    A    G        0      0        2 
  22 chr22_42448199     ASom    A    G        0      0        2 
  22 chr22_42448199     HCab    A    G        0      0        2 
  22 chr22_42448199     HPrz    A    G        0      0        2 
  22 chr22_42448199     ZBoe    A    G      0.5      1        2 
  22 chr22_42448199     ZGre    A    G        0      0        2 
  22 chr22_42448199     ZHar    A    G        0      0        2 
  22 chr22_42448199   Sample    A    G        0      0        2 
  22 chr22_42450059     AAsi    T    C        0      0        2 
  22 chr22_42450059     AKia    T    C        0      0        2 
  22 chr22_42450059     AOna    T    C        0      0        2 
  22 chr22_42450059     ASom    T    C        0      0        2 
  22 chr22_42450059     HCab    T    C        0      0        2 
  22 chr22_42450059     HPrz    T    C        0      0        2 
  22 chr22_42450059     ZBoe    T    C        0      0        2 
  22 chr22_42450059     ZGre    T    C      0.5      1        2 
  22 chr22_42450059     ZHar    T    C        0      0        2 
  22 chr22_42450059   Sample    T    C        0      0        2 
  22 chr22_42451101     AAsi    G    T        0      0        2 
  22 chr22_42451101     AKia    G    T        0      0        2 
  22 chr22_42451101     AOna    G    T        0      0        2 
  22 chr22_42451101     ASom    G    T        0      0        2 
  22 chr22_42451101     HCab    G    T        0      0        2 
  22 chr22_42451101     HPrz    G    T        1      2        2 
  22 chr22_42451101     ZBoe    G    T        0      0        2 
  22 chr22_42451101     ZGre    G    T        0      0        2 
  22 chr22_42451101     ZHar    G    T        0      0        2 
  22 chr22_42451101   Sample    G    T        0      0        2 
  22 chr22_42451475     AAsi    T    C        0      0        2 
  22 chr22_42451475     AKia    T    C        0      0        2 
  22 chr22_42451475     AOna    T    C        0      0        2 
  22 chr22_42451475     ASom    T    C        0      0        2 
  22 chr22_42451475     HCab    T    C        0      0        2 
  22 chr22_42451475     HPrz    T    C        0      0        2 
  22 chr22_42451475     ZBoe    T    C        0      0        2 
  22 chr22_42451475     ZGre    T    C        0      0        2 
  22 chr22_42451475     ZHar    T    C      0.5      1        2 
  22 chr22_42451475   Sample    T    C        0      0        2 
  22 chr22_42453728     AAsi    C    T        0      0        2 
  22 chr22_42453728     AKia    C    T        0      0        2 
  22 chr22_42453728     AOna    C    T        0      0        2 
  22 chr22_42453728     ASom    C    T        0      0        2 
  22 chr22_42453728     HCab    C    T        1      2        2 
  22 chr22_42453728     HPrz    C    T        1      2        2 
  22 chr22_42453728     ZBoe    C    T        0      0        2 
  22 chr22_42453728     ZGre    C    T        0      0        2 
  22 chr22_42453728     ZHar    C    T        0      0        2 
  22 chr22_42453728   Sample    C    T        0      0        2 
  22 chr22_42454666     AAsi    G    A        0      0        2 
  22 chr22_42454666     AKia    G    A        0      0        2 
  22 chr22_42454666     AOna    G    A        0      0        2 
  22 chr22_42454666     ASom    G    A        0      0        2 
  22 chr22_42454666     HCab    G    A        1      2        2 
  22 chr22_42454666     HPrz    G    A        1      2        2 
  22 chr22_42454666     ZBoe    G    A        0      0        2 
  22 chr22_42454666     ZGre    G    A        0      0        2 
  22 chr22_42454666     ZHar    G    A        0      0        2 
  22 chr22_42454666   Sample    G    A        0      0        2 
  22 chr22_42456655     AAsi    T    C        0      0        2 
  22 chr22_42456655     AKia    T    C        0      0        2 
  22 chr22_42456655     AOna    T    C        1      2        2 
  22 chr22_42456655     ASom    T    C        0      0        2 
  22 chr22_42456655     HCab    T    C        0      0        2 
  22 chr22_42456655     HPrz    T    C        0      0        2 
  22 chr22_42456655     ZBoe    T    C        0      0        2 
  22 chr22_42456655     ZGre    T    C        0      0        2 
  22 chr22_42456655     ZHar    T    C        0      0        2 
  22 chr22_42456655   Sample    T    C        0      0        2 
  22 chr22_42457788     AAsi    G    A        0      0        2 
  22 chr22_42457788     AKia    G    A        0      0        2 
  22 chr22_42457788     AOna    G    A        0      0        2 
  22 chr22_42457788     ASom    G    A        0      0        2 
  22 chr22_42457788     HCab    G    A        1      2        2 
  22 chr22_42457788     HPrz    G    A        1      2        2 
  22 chr22_42457788     ZBoe    G    A        0      0        2 
  22 chr22_42457788     ZGre    G    A        0      0        2 
  22 chr22_42457788     ZHar    G    A        0      0        2 
  22 chr22_42457788   Sample    G    A        0      0        2 
  22 chr22_42492173     AAsi    T    C        0      0        2 
  22 chr22_42492173     AKia    T    C        0      0        2 
  22 chr22_42492173     AOna    T    C        0      0        2 
  22 chr22_42492173     ASom    T    C        0      0        2 
  22 chr22_42492173     HCab    T    C        0      0        2 
  22 chr22_42492173     HPrz    T    C        0      0        2 
  22 chr22_42492173     ZBoe    T    C      0.5      1        2 
  22 chr22_42492173     ZGre    T    C        0      0        2 
  22 chr22_42492173     ZHar    T    C        0      0        2 
  22 chr22_42492173   Sample    T    C        0      0        2 
  22 chr22_42500573     AAsi    G    A      0.5      1        2 
  22 chr22_42500573     AKia    G    A        0      0        2 
  22 chr22_42500573     AOna    G    A        0      0        2 
  22 chr22_42500573     ASom    G    A        0      0        2 
  22 chr22_42500573     HCab    G    A        0      0        2 
  22 chr22_42500573     HPrz    G    A        0      0        2 
  22 chr22_42500573     ZBoe    G    A        0      0        2 
  22 chr22_42500573     ZGre    G    A        0      0        2 
  22 chr22_42500573     ZHar    G    A        0      0        2 
  22 chr22_42500573   Sample    G    A        1      2        2 
  22 chr22_42501075     AAsi    A    T        0      0        2 
  22 chr22_42501075     AKia    A    T        0      0        2 
  22 chr22_42501075     AOna    A    T        1      2        2 
  22 chr22_42501075     ASom    A    T        0      0        2 
  22 chr22_42501075     HCab    A    T        0      0        2 
  22 chr22_42501075     HPrz    A    T        0      0        2 
  22 chr22_42501075     ZBoe    A    T        0      0        2 
  22 chr22_42501075     ZGre    A    T        0      0        2 
  22 chr22_42501075     ZHar    A    T        0      0        2 
  22 chr22_42501075   Sample    A    T        0      0        2 
  22 chr22_42506489     AAsi    T    C        0      0        2 
  22 chr22_42506489     AKia    T    C        1      2        2 
  22 chr22_42506489     AOna    T    C        0      0        2 
  22 chr22_42506489     ASom    T    C        0      0        2 
  22 chr22_42506489     HCab    T    C        0      0        2 
  22 chr22_42506489     HPrz    T    C        0      0        2 
  22 chr22_42506489     ZBoe    T    C        0      0        2 
  22 chr22_42506489     ZGre    T    C        0      0        2 
  22 chr22_42506489     ZHar    T    C        0      0        2 
  22 chr22_42506489   Sample    T    C        0      0        2 
  22 chr22_42509399     AAsi    G    A        0      0        2 
  22 chr22_42509399     AKia    G    A        0      0        2 
  22 chr22_42509399     AOna    G    A        0      0        2 
  22 chr22_42509399     ASom    G    A        0      0        2 
  22 chr22_42509399     HCab    G    A        0      0        2 
  22 chr22_42509399     HPrz    G    A        0      0        2 
  22 chr22_42509399     ZBoe    G    A        0      0        2 
  22 chr22_42509399     ZGre    G    A      0.5      1        2 
  22 chr22_42509399     ZHar    G    A        0      0        2 
  22 chr22_42509399   Sample    G    A        0      0        2 
  22 chr22_42518594     AAsi    G    C        0      0        2 
  22 chr22_42518594     AKia    G    C        0      0        2 
  22 chr22_42518594     AOna    G    C        0      0        2 
  22 chr22_42518594     ASom    G    C        0      0        2 
  22 chr22_42518594     HCab    G    C        0      0        2 
  22 chr22_42518594     HPrz    G    C        0      0        2 
  22 chr22_42518594     ZBoe    G    C        0      0        2 
  22 chr22_42518594     ZGre    G    C        0      0        2 
  22 chr22_42518594     ZHar    G    C        1      2        2 
  22 chr22_42518594   Sample    G    C        0      0        2 
  22 chr22_42518792     AAsi    G    T        0      0        2 
  22 chr22_42518792     AKia    G    T        0      0        2 
  22 chr22_42518792     AOna    G    T        1      2        2 
  22 chr22_42518792     ASom    G    T        0      0        2 
  22 chr22_42518792     HCab    G    T        0      0        2 
  22 chr22_42518792     HPrz    G    T        0      0        2 
  22 chr22_42518792     ZBoe    G    T        0      0        2 
  22 chr22_42518792     ZGre    G    T        0      0        2 
  22 chr22_42518792     ZHar    G    T        0      0        2 
  22 chr22_42518792   Sample    G    T        0      0        2 
  22 chr22_42521307     AAsi    C    T        0      0        2 
  22 chr22_42521307     AKia    C    T        0      0        2 
  22 chr22_42521307     AOna    C    T      0.5      1        2 
  22 chr22_42521307     ASom    C    T        0      0        2 
  22 chr22_42521307     HCab    C    T        0      0        2 
  22 chr22_42521307     HPrz    C    T        0      0        2 
  22 chr22_42521307     ZBoe    C    T        0      0        2 
  22 chr22_42521307     ZGre    C    T        0      0        2 
  22 chr22_42521307     ZHar    C    T        0      0        2 
  22 chr22_42521307   Sample    C    T        0      0        2 
  22 chr22_42521600     AAsi    C    T        0      0        2 
  22 chr22_42521600     AKia    C    T        0      0        2 
  22 chr22_42521600     AOna    C    T        0      0        2 
  22 chr22_42521600     ASom    C    T        1      2        2 
  22 chr22_42521600     HCab    C    T        0      0        2 
  22 chr22_42521600     HPrz    C    T        0      0        2 
  22 chr22_42521600     ZBoe    C    T        0      0        2 
  22 chr22_42521600     ZGre    C    T        0      0        2 
  22 chr22_42521600     ZHar    C    T        0      0        2 
  22 chr22_42521600   Sample    C    T        0      0        2 
  22 chr22_42524487     AAsi    G    T        0      0        2 
  22 chr22_42524487     AKia    G    T        0      0        2 
  22 chr22_42524487     AOna    G    T        0      0        2 
  22 chr22_42524487     ASom    G    T        1      2        2 
  22 chr22_42524487     HCab    G    T        0      0        2 
  22 chr22_42524487     HPrz    G    T        0      0        2 
  22 chr22_42524487     ZBoe    G    T        0      0        2 
  22 chr22_42524487     ZGre    G    T        0      0        2 
  22 chr22_42524487     ZHar    G    T        0      0        2 
  22 chr22_42524487   Sample    G    T        0      0        2 
  22 chr22_42525417     AAsi    G    A        0      0        2 
  22 chr22_42525417     AKia    G    A      0.5      1        2 
  22 chr22_42525417     AOna    G    A        0      0        2 
  22 chr22_42525417     ASom    G    A        0      0        2 
  22 chr22_42525417     HCab    G    A        0      0        2 
  22 chr22_42525417     HPrz    G    A        0      0        2 
  22 chr22_42525417     ZBoe    G    A        0      0        2 
  22 chr22_42525417     ZGre    G    A        0      0        2 
  22 chr22_42525417     ZHar    G    A        0      0        2 
  22 chr22_42525417   Sample    G    A        0      0        2 
  22 chr22_42532220     AAsi    G    A        0      0        2 
  22 chr22_42532220     AKia    G    A        0      0        2 
  22 chr22_42532220     AOna    G    A      0.5      1        2 
  22 chr22_42532220     ASom    G    A        0      0        2 
  22 chr22_42532220     HCab    G    A        0      0        2 
  22 chr22_42532220     HPrz    G    A        0      0        2 
  22 chr22_42532220     ZBoe    G    A        0      0        2 
  22 chr22_42532220     ZGre    G    A        0      0        2 
  22 chr22_42532220     ZHar    G    A        0      0        2 
  22 chr22_42532220   Sample    G    A        0      0        2 
  22 chr22_42543073     AAsi    T    A        0      0        2 
  22 chr22_42543073     AKia    T    A        0      0        2 
  22 chr22_42543073     AOna    T    A        0      0        2 
  22 chr22_42543073     ASom    T    A        0      0        2 
  22 chr22_42543073     HCab    T    A        1      2        2 
  22 chr22_42543073     HPrz    T    A        1      2        2 
  22 chr22_42543073     ZBoe    T    A        0      0        2 
  22 chr22_42543073     ZGre    T    A        0      0        2 
  22 chr22_42543073     ZHar    T    A        0      0        2 
  22 chr22_42543073   Sample    T    A        0      0        2 
  22 chr22_42548720     AAsi    G    A        0      0        2 
  22 chr22_42548720     AKia    G    A        0      0        2 
  22 chr22_42548720     AOna    G    A        0      0        2 
  22 chr22_42548720     ASom    G    A        0      0        2 
  22 chr22_42548720     HCab    G    A        1      2        2 
  22 chr22_42548720     HPrz    G    A        1      2        2 
  22 chr22_42548720     ZBoe    G    A        0      0        2 
  22 chr22_42548720     ZGre    G    A        0      0        2 
  22 chr22_42548720     ZHar    G    A        0      0        2 
  22 chr22_42548720   Sample    G    A        0      0        2 
  22 chr22_42550578     AAsi    G    A        0      0        2 
  22 chr22_42550578     AKia    G    A        0      0        2 
  22 chr22_42550578     AOna    G    A      0.5      1        2 
  22 chr22_42550578     ASom    G    A        0      0        2 
  22 chr22_42550578     HCab    G    A        0      0        2 
  22 chr22_42550578     HPrz    G    A        0      0        2 
  22 chr22_42550578     ZBoe    G    A        0      0        2 
  22 chr22_42550578     ZGre    G    A        0      0        2 
  22 chr22_42550578     ZHar    G    A        0      0        2 
  22 chr22_42550578   Sample    G    A        0      0        2 
  22 chr22_42552524     AAsi    C    T        0      0        2 
  22 chr22_42552524     AKia    C    T        0      0        2 
  22 chr22_42552524     AOna    C    T        0      0        2 
  22 chr22_42552524     ASom    C    T        0      0        2 
  22 chr22_42552524     HCab    C    T        0      0        2 
  22 chr22_42552524     HPrz    C    T        0      0        2 
  22 chr22_42552524     ZBoe    C    T        1      2        2 
  22 chr22_42552524     ZGre    C    T        0      0        2 
  22 chr22_42552524     ZHar    C    T        0      0        2 
  22 chr22_42552524   Sample    C    T        0      0        2 
  22 chr22_42555300     AAsi    A    G        0      0        2 
  22 chr22_42555300     AKia    A    G        0      0        2 
  22 chr22_42555300     AOna    A    G        0      0        2 
  22 chr22_42555300     ASom    A    G        0      0        2 
  22 chr22_42555300     HCab    A    G        0      0        2 
  22 chr22_42555300     HPrz    A    G        0      0        2 
  22 chr22_42555300     ZBoe    A    G        0      0        2 
  22 chr22_42555300     ZGre    A    G      0.5      1        2 
  22 chr22_42555300     ZHar    A    G        0      0        2 
  22 chr22_42555300   Sample    A    G        0      0        2 
  22 chr22_42559532     AAsi    T    C        0      0        2 
  22 chr22_42559532     AKia    T    C        0      0        2 
  22 chr22_42559532     AOna    T    C        0      0        2 
  22 chr22_42559532     ASom    T    C        0      0        2 
  22 chr22_42559532     HCab    T    C        0      0        2 
  22 chr22_42559532     HPrz    T    C        0      0        2 
  22 chr22_42559532     ZBoe    T    C        1      2        2 
  22 chr22_42559532     ZGre    T    C        0      0        2 
  22 chr22_42559532     ZHar    T    C        0      0        2 
  22 chr22_42559532   Sample    T    C        0      0        2 
  22 chr22_42569689     AAsi    A    G        0      0        2 
  22 chr22_42569689     AKia    A    G        0      0        2 
  22 chr22_42569689     AOna    A    G      0.5      1        2 
  22 chr22_42569689     ASom    A    G        0      0        2 
  22 chr22_42569689     HCab    A    G        0      0        2 
  22 chr22_42569689     HPrz    A    G        0      0        2 
  22 chr22_42569689     ZBoe    A    G        0      0        2 
  22 chr22_42569689     ZGre    A    G        0      0        2 
  22 chr22_42569689     ZHar    A    G        0      0        2 
  22 chr22_42569689   Sample    A    G        0      0        2 
  22 chr22_42589810     AAsi    C    T        0      0        2 
  22 chr22_42589810     AKia    C    T        0      0        2 
  22 chr22_42589810     AOna    C    T        0      0        2 
  22 chr22_42589810     ASom    C    T        0      0        2 
  22 chr22_42589810     HCab    C    T      0.5      1        2 
  22 chr22_42589810     HPrz    C    T        1      2        2 
  22 chr22_42589810     ZBoe    C    T        0      0        2 
  22 chr22_42589810     ZGre    C    T        0      0        2 
  22 chr22_42589810     ZHar    C    T        0      0        2 
  22 chr22_42589810   Sample    C    T        0      0        2 
  22 chr22_42594017     AAsi    C    T        0      0        2 
  22 chr22_42594017     AKia    C    T        0      0        2 
  22 chr22_42594017     AOna    C    T        0      0        2 
  22 chr22_42594017     ASom    C    T        1      2        2 
  22 chr22_42594017     HCab    C    T        0      0        2 
  22 chr22_42594017     HPrz    C    T        0      0        2 
  22 chr22_42594017     ZBoe    C    T        0      0        2 
  22 chr22_42594017     ZGre    C    T        0      0        2 
  22 chr22_42594017     ZHar    C    T      0.5      1        2 
  22 chr22_42594017   Sample    C    T        0      0        2 
  22 chr22_42599023     AAsi    A    G        0      0        2 
  22 chr22_42599023     AKia    A    G        0      0        2 
  22 chr22_42599023     AOna    A    G        1      2        2 
  22 chr22_42599023     ASom    A    G        0      0        2 
  22 chr22_42599023     HCab    A    G        0      0        2 
  22 chr22_42599023     HPrz    A    G        0      0        2 
  22 chr22_42599023     ZBoe    A    G        0      0        2 
  22 chr22_42599023     ZGre    A    G        0      0        2 
  22 chr22_42599023     ZHar    A    G        0      0        2 
  22 chr22_42599023   Sample    A    G        0      0        2 
  22 chr22_42600598     AAsi    G    C        0      0        2 
  22 chr22_42600598     AKia    G    C        0      0        2 
  22 chr22_42600598     AOna    G    C        0      0        2 
  22 chr22_42600598     ASom    G    C        0      0        2 
  22 chr22_42600598     HCab    G    C        0      0        2 
  22 chr22_42600598     HPrz    G    C        0      0        2 
  22 chr22_42600598     ZBoe    G    C        0      0        2 
  22 chr22_42600598     ZGre    G    C      0.5      1        2 
  22 chr22_42600598     ZHar    G    C        0      0        2 
  22 chr22_42600598   Sample    G    C        0      0        2 
  22 chr22_42609647     AAsi    T    G        0      0        2 
  22 chr22_42609647     AKia    T    G        0      0        2 
  22 chr22_42609647     AOna    T    G        0      0        2 
  22 chr22_42609647     ASom    T    G        0      0        2 
  22 chr22_42609647     HCab    T    G        0      0        2 
  22 chr22_42609647     HPrz    T    G        0      0        2 
  22 chr22_42609647     ZBoe    T    G        0      0        2 
  22 chr22_42609647     ZGre    T    G      0.5      1        2 
  22 chr22_42609647     ZHar    T    G        0      0        2 
  22 chr22_42609647   Sample    T    G        0      0        2 
  22 chr22_42611357     AAsi    G    A        0      0        2 
  22 chr22_42611357     AKia    G    A        0      0        2 
  22 chr22_42611357     AOna    G    A        0      0        2 
  22 chr22_42611357     ASom    G    A        0      0        2 
  22 chr22_42611357     HCab    G    A        0      0        2 
  22 chr22_42611357     HPrz    G    A        0      0        2 
  22 chr22_42611357     ZBoe    G    A      0.5      1        2 
  22 chr22_42611357     ZGre    G    A        0      0        2 
  22 chr22_42611357     ZHar    G    A        0      0        2 
  22 chr22_42611357   Sample    G    A        0      0        2 
  22 chr22_42616757     AAsi    G    A        0      0        2 
  22 chr22_42616757     AKia    G    A        0      0        2 
  22 chr22_42616757     AOna    G    A        0      0        2 
  22 chr22_42616757     ASom    G    A        0      0        2 
  22 chr22_42616757     HCab    G    A      0.5      1        2 
  22 chr22_42616757     HPrz    G    A        0      0        2 
  22 chr22_42616757     ZBoe    G    A        0      0        2 
  22 chr22_42616757     ZGre    G    A        0      0        2 
  22 chr22_42616757     ZHar    G    A        0      0        2 
  22 chr22_42616757   Sample    G    A        0      0        2 
  22 chr22_42618507     AAsi    A    C        0      0        2 
  22 chr22_42618507     AKia    A    C        0      0        2 
  22 chr22_42618507     AOna    A    C        0      0        2 
  22 chr22_42618507     ASom    A    C        0      0        2 
  22 chr22_42618507     HCab    A    C        0      0        2 
  22 chr22_42618507     HPrz    A    C        0      0        2 
  22 chr22_42618507     ZBoe    A    C      0.5      1        2 
  22 chr22_42618507     ZGre    A    C        0      0        2 
  22 chr22_42618507     ZHar    A    C        0      0        2 
  22 chr22_42618507   Sample    A    C        0      0        2 
  22 chr22_42620153     AAsi    G    A        0      0        2 
  22 chr22_42620153     AKia    G    A        0      0        2 
  22 chr22_42620153     AOna    G    A        0      0        2 
  22 chr22_42620153     ASom    G    A        0      0        2 
  22 chr22_42620153     HCab    G    A        0      0        2 
  22 chr22_42620153     HPrz    G    A        0      0        2 
  22 chr22_42620153     ZBoe    G    A        0      0        2 
  22 chr22_42620153     ZGre    G    A        0      0        2 
  22 chr22_42620153     ZHar    G    A        1      2        2 
  22 chr22_42620153   Sample    G    A        0      0        2 
  22 chr22_42623953     AAsi    A    G        0      0        2 
  22 chr22_42623953     AKia    A    G      0.5      1        2 
  22 chr22_42623953     AOna    A    G        0      0        2 
  22 chr22_42623953     ASom    A    G        0      0        2 
  22 chr22_42623953     HCab    A    G        0      0        2 
  22 chr22_42623953     HPrz    A    G        0      0        2 
  22 chr22_42623953     ZBoe    A    G        0      0        2 
  22 chr22_42623953     ZGre    A    G        0      0        2 
  22 chr22_42623953     ZHar    A    G        0      0        2 
  22 chr22_42623953   Sample    A    G        0      0        2 
  22 chr22_42628134     AAsi    C    T        0      0        2 
  22 chr22_42628134     AKia    C    T        0      0        2 
  22 chr22_42628134     AOna    C    T        0      0        2 
  22 chr22_42628134     ASom    C    T        0      0        2 
  22 chr22_42628134     HCab    C    T        1      2        2 
  22 chr22_42628134     HPrz    C    T        1      2        2 
  22 chr22_42628134     ZBoe    C    T        0      0        2 
  22 chr22_42628134     ZGre    C    T        0      0        2 
  22 chr22_42628134     ZHar    C    T        0      0        2 
  22 chr22_42628134   Sample    C    T        0      0        2 
  22 chr22_42628725     AAsi    A    G        0      0        2 
  22 chr22_42628725     AKia    A    G      0.5      1        2 
  22 chr22_42628725     AOna    A    G        0      0        2 
  22 chr22_42628725     ASom    A    G        0      0        2 
  22 chr22_42628725     HCab    A    G        0      0        2 
  22 chr22_42628725     HPrz    A    G        0      0        2 
  22 chr22_42628725     ZBoe    A    G        0      0        2 
  22 chr22_42628725     ZGre    A    G        0      0        2 
  22 chr22_42628725     ZHar    A    G        0      0        2 
  22 chr22_42628725   Sample    A    G        0      0        2 
  22 chr22_42634218     AAsi    G    A        0      0        2 
  22 chr22_42634218     AKia    G    A        0      0        2 
  22 chr22_42634218     AOna    G    A        0      0        2 
  22 chr22_42634218     ASom    G    A        0      0        2 
  22 chr22_42634218     HCab    G    A        0      0        2 
  22 chr22_42634218     HPrz    G    A        0      0        2 
  22 chr22_42634218     ZBoe    G    A        0      0        2 
  22 chr22_42634218     ZGre    G    A        0      0        2 
  22 chr22_42634218     ZHar    G    A        1      2        2 
  22 chr22_42634218   Sample    G    A        0      0        2 
  22 chr22_42642781     AAsi    C    T        0      0        2 
  22 chr22_42642781     AKia    C    T        0      0        2 
  22 chr22_42642781     AOna    C    T        0      0        2 
  22 chr22_42642781     ASom    C    T        0      0        2 
  22 chr22_42642781     HCab    C    T        0      0        2 
  22 chr22_42642781     HPrz    C    T        0      0        2 
  22 chr22_42642781     ZBoe    C    T      0.5      1        2 
  22 chr22_42642781     ZGre    C    T        1      2        2 
  22 chr22_42642781     ZHar    C    T        0      0        2 
  22 chr22_42642781   Sample    C    T        0      0        2 
  22 chr22_42647020     AAsi    G    A        0      0        2 
  22 chr22_42647020     AKia    G    A        0      0        2 
  22 chr22_42647020     AOna    G    A        0      0        2 
  22 chr22_42647020     ASom    G    A        0      0        2 
  22 chr22_42647020     HCab    G    A        1      2        2 
  22 chr22_42647020     HPrz    G    A        1      2        2 
  22 chr22_42647020     ZBoe    G    A        0      0        2 
  22 chr22_42647020     ZGre    G    A        0      0        2 
  22 chr22_42647020     ZHar    G    A        0      0        2 
  22 chr22_42647020   Sample    G    A        0      0        2 
  22 chr22_42655545     AAsi    C    T        0      0        2 
  22 chr22_42655545     AKia    C    T        0      0        2 
  22 chr22_42655545     AOna    C    T        0      0        2 
  22 chr22_42655545     ASom    C    T        0      0        2 
  22 chr22_42655545     HCab    C    T      0.5      1        2 
  22 chr22_42655545     HPrz    C    T        0      0        2 
  22 chr22_42655545     ZBoe    C    T        0      0        2 
  22 chr22_42655545     ZGre    C    T        0      0        2 
  22 chr22_42655545     ZHar    C    T        0      0        2 
  22 chr22_42655545   Sample    C    T        0      0        2 
  22 chr22_42663859     AAsi    C    T        0      0        2 
  22 chr22_42663859     AKia    C    T        0      0        2 
  22 chr22_42663859     AOna    C    T        0      0        2 
  22 chr22_42663859     ASom    C    T        0      0        2 
  22 chr22_42663859     HCab    C    T        0      0        2 
  22 chr22_42663859     HPrz    C    T        0      0        2 
  22 chr22_42663859     ZBoe    C    T        0      0        2 
  22 chr22_42663859     ZGre    C    T        1      2        2 
  22 chr22_42663859     ZHar    C    T        0      0        2 
  22 chr22_42663859   Sample    C    T        0      0        2 
  22 chr22_42670798     AAsi    A    C        0      0        2 
  22 chr22_42670798     AKia    A    C        0      0        2 
  22 chr22_42670798     AOna    A    C        0      0        2 
  22 chr22_42670798     ASom    A    C        0      0        2 
  22 chr22_42670798     HCab    A    C        1      2        2 
  22 chr22_42670798     HPrz    A    C        1      2        2 
  22 chr22_42670798     ZBoe    A    C        0      0        2 
  22 chr22_42670798     ZGre    A    C        0      0        2 
  22 chr22_42670798     ZHar    A    C        0      0        2 
  22 chr22_42670798   Sample    A    C        0      0        2 
  22 chr22_42672185     AAsi    A    G        0      0        2 
  22 chr22_42672185     AKia    A    G        0      0        2 
  22 chr22_42672185     AOna    A    G        0      0        2 
  22 chr22_42672185     ASom    A    G        0      0        2 
  22 chr22_42672185     HCab    A    G        1      2        2 
  22 chr22_42672185     HPrz    A    G        1      2        2 
  22 chr22_42672185     ZBoe    A    G        0      0        2 
  22 chr22_42672185     ZGre    A    G        0      0        2 
  22 chr22_42672185     ZHar    A    G        0      0        2 
  22 chr22_42672185   Sample    A    G        0      0        2 
  22 chr22_42680079     AAsi    A    C        0      0        2 
  22 chr22_42680079     AKia    A    C        0      0        2 
  22 chr22_42680079     AOna    A    C        0      0        2 
  22 chr22_42680079     ASom    A    C        0      0        2 
  22 chr22_42680079     HCab    A    C        0      0        2 
  22 chr22_42680079     HPrz    A    C        0      0        2 
  22 chr22_42680079     ZBoe    A    C        0      0        2 
  22 chr22_42680079     ZGre    A    C      0.5      1        2 
  22 chr22_42680079     ZHar    A    C        0      0        2 
  22 chr22_42680079   Sample    A    C        0      0        2 
  22 chr22_42684631     AAsi    G    T        0      0        2 
  22 chr22_42684631     AKia    G    T        0      0        2 
  22 chr22_42684631     AOna    G    T        0      0        2 
  22 chr22_42684631     ASom    G    T        0      0        2 
  22 chr22_42684631     HCab    G    T        0      0        2 
  22 chr22_42684631     HPrz    G    T        0      0        2 
  22 chr22_42684631     ZBoe    G    T      0.5      1        2 
  22 chr22_42684631     ZGre    G    T        0      0        2 
  22 chr22_42684631     ZHar    G    T        0      0        2 
  22 chr22_42684631   Sample    G    T        0      0        2 
  22 chr22_42689462     AAsi    A    G        0      0        2 
  22 chr22_42689462     AKia    A    G        0      0        2 
  22 chr22_42689462     AOna    A    G        0      0        2 
  22 chr22_42689462     ASom    A    G        0      0        2 
  22 chr22_42689462     HCab    A    G        1      2        2 
  22 chr22_42689462     HPrz    A    G        1      2        2 
  22 chr22_42689462     ZBoe    A    G        0      0        2 
  22 chr22_42689462     ZGre    A    G        0      0        2 
  22 chr22_42689462     ZHar    A    G        0      0        2 
  22 chr22_42689462   Sample    A    G        0      0        2 
  22 chr22_42689703     AAsi    A    C        1      2        2 
  22 chr22_42689703     AKia    A    C        0      0        2 
  22 chr22_42689703     AOna    A    C        0      0        2 
  22 chr22_42689703     ASom    A    C        1      2        2 
  22 chr22_42689703     HCab    A    C        0      0        2 
  22 chr22_42689703     HPrz    A    C        0      0        2 
  22 chr22_42689703     ZBoe    A    C        0      0        2 
  22 chr22_42689703     ZGre    A    C        0      0        2 
  22 chr22_42689703     ZHar    A    C        0      0        2 
  22 chr22_42689703   Sample    A    C        1      2        2 
  22 chr22_42690118     AAsi    C    T        0      0        2 
  22 chr22_42690118     AKia    C    T        0      0        2 
  22 chr22_42690118     AOna    C    T        0      0        2 
  22 chr22_42690118     ASom    C    T        0      0        2 
  22 chr22_42690118     HCab    C    T        0      0        2 
  22 chr22_42690118     HPrz    C    T        0      0        2 
  22 chr22_42690118     ZBoe    C    T        0      0        2 
  22 chr22_42690118     ZGre    C    T      0.5      1        2 
  22 chr22_42690118     ZHar    C    T        0      0        2 
  22 chr22_42690118   Sample    C    T        0      0        2 
  22 chr22_42690884     AAsi    T    C        0      0        2 
  22 chr22_42690884     AKia    T    C        0      0        2 
  22 chr22_42690884     AOna    T    C      0.5      1        2 
  22 chr22_42690884     ASom    T    C        0      0        2 
  22 chr22_42690884     HCab    T    C      0.5      1        2 
  22 chr22_42690884     HPrz    T    C        0      0        2 
  22 chr22_42690884     ZBoe    T    C        0      0        2 
  22 chr22_42690884     ZGre    T    C        0      0        2 
  22 chr22_42690884     ZHar    T    C        0      0        2 
  22 chr22_42690884   Sample    T    C        0      0        2 
  22 chr22_42691519     AAsi    A    T        0      0        2 
  22 chr22_42691519     AKia    A    T        0      0        2 
  22 chr22_42691519     AOna    A    T        0      0        2 
  22 chr22_42691519     ASom    A    T        0      0        2 
  22 chr22_42691519     HCab    A    T        0      0        2 
  22 chr22_42691519     HPrz    A    T        0      0        2 
  22 chr22_42691519     ZBoe    A    T        0      0        2 
  22 chr22_42691519     ZGre    A    T        0      0        2 
  22 chr22_42691519     ZHar    A    T      0.5      1        2 
  22 chr22_42691519   Sample    A    T        0      0        2 
  22 chr22_42707396     AAsi    T    G        0      0        2 
  22 chr22_42707396     AKia    T    G        0      0        2 
  22 chr22_42707396     AOna    T    G        0      0        2 
  22 chr22_42707396     ASom    T    G        0      0        2 
  22 chr22_42707396     HCab    T    G        0      0        2 
  22 chr22_42707396     HPrz    T    G        0      0        2 
  22 chr22_42707396     ZBoe    T    G        0      0        2 
  22 chr22_42707396     ZGre    T    G        0      0        2 
  22 chr22_42707396     ZHar    T    G      0.5      1        2 
  22 chr22_42707396   Sample    T    G        0      0        2 
  22 chr22_42709440     AAsi    G    A        0      0        2 
  22 chr22_42709440     AKia    G    A        0      0        2 
  22 chr22_42709440     AOna    G    A        0      0        2 
  22 chr22_42709440     ASom    G    A        0      0        2 
  22 chr22_42709440     HCab    G    A        0      0        2 
  22 chr22_42709440     HPrz    G    A        0      0        2 
  22 chr22_42709440     ZBoe    G    A      0.5      1        2 
  22 chr22_42709440     ZGre    G    A        0      0        2 
  22 chr22_42709440     ZHar    G    A        0      0        2 
  22 chr22_42709440   Sample    G    A        0      0        2 
  22 chr22_42712562     AAsi    C    A        0      0        2 
  22 chr22_42712562     AKia    C    A        0      0        2 
  22 chr22_42712562     AOna    C    A        0      0        2 
  22 chr22_42712562     ASom    C    A        0      0        2 
  22 chr22_42712562     HCab    C    A      0.5      1        2 
  22 chr22_42712562     HPrz    C    A        0      0        2 
  22 chr22_42712562     ZBoe    C    A        0      0        2 
  22 chr22_42712562     ZGre    C    A        0      0        2 
  22 chr22_42712562     ZHar    C    A        0      0        2 
  22 chr22_42712562   Sample    C    A        0      0        2 
  22 chr22_42720542     AAsi    C    A        0      0        2 
  22 chr22_42720542     AKia    C    A        0      0        2 
  22 chr22_42720542     AOna    C    A        0      0        2 
  22 chr22_42720542     ASom    C    A        0      0        2 
  22 chr22_42720542     HCab    C    A        0      0        2 
  22 chr22_42720542     HPrz    C    A        1      2        2 
  22 chr22_42720542     ZBoe    C    A        0      0        2 
  22 chr22_42720542     ZGre    C    A        0      0        2 
  22 chr22_42720542     ZHar    C    A        0      0        2 
  22 chr22_42720542   Sample    C    A        0      0        2 
  22 chr22_42721469     AAsi    G    T        0      0        2 
  22 chr22_42721469     AKia    G    T        0      0        2 
  22 chr22_42721469     AOna    G    T        0      0        2 
  22 chr22_42721469     ASom    G    T        0      0        2 
  22 chr22_42721469     HCab    G    T        0      0        2 
  22 chr22_42721469     HPrz    G    T        0      0        2 
  22 chr22_42721469     ZBoe    G    T        1      2        2 
  22 chr22_42721469     ZGre    G    T        1      2        2 
  22 chr22_42721469     ZHar    G    T        0      0        2 
  22 chr22_42721469   Sample    G    T        0      0        2 
  22 chr22_42721829     AAsi    A    G        0      0        2 
  22 chr22_42721829     AKia    A    G        0      0        2 
  22 chr22_42721829     AOna    A    G        0      0        2 
  22 chr22_42721829     ASom    A    G        0      0        2 
  22 chr22_42721829     HCab    A    G        1      2        2 
  22 chr22_42721829     HPrz    A    G        1      2        2 
  22 chr22_42721829     ZBoe    A    G        0      0        2 
  22 chr22_42721829     ZGre    A    G        0      0        2 
  22 chr22_42721829     ZHar    A    G        0      0        2 
  22 chr22_42721829   Sample    A    G        0      0        2 
  22 chr22_42722189     AAsi    G    A        0      0        2 
  22 chr22_42722189     AKia    G    A        0      0        2 
  22 chr22_42722189     AOna    G    A        0      0        2 
  22 chr22_42722189     ASom    G    A        0      0        2 
  22 chr22_42722189     HCab    G    A        1      2        2 
  22 chr22_42722189     HPrz    G    A        1      2        2 
  22 chr22_42722189     ZBoe    G    A        0      0        2 
  22 chr22_42722189     ZGre    G    A        0      0        2 
  22 chr22_42722189     ZHar    G    A        0      0        2 
  22 chr22_42722189   Sample    G    A        0      0        2 
  22 chr22_42723000     AAsi    A    G        0      0        2 
  22 chr22_42723000     AKia    A    G        0      0        2 
  22 chr22_42723000     AOna    A    G        0      0        2 
  22 chr22_42723000     ASom    A    G        0      0        2 
  22 chr22_42723000     HCab    A    G        1      2        2 
  22 chr22_42723000     HPrz    A    G        0      0        2 
  22 chr22_42723000     ZBoe    A    G        0      0        2 
  22 chr22_42723000     ZGre    A    G        0      0        2 
  22 chr22_42723000     ZHar    A    G        0      0        2 
  22 chr22_42723000   Sample    A    G        0      0        2 
  22 chr22_42727182     AAsi    A    G        0      0        2 
  22 chr22_42727182     AKia    A    G        0      0        2 
  22 chr22_42727182     AOna    A    G        0      0        2 
  22 chr22_42727182     ASom    A    G        0      0        2 
  22 chr22_42727182     HCab    A    G        1      2        2 
  22 chr22_42727182     HPrz    A    G        1      2        2 
  22 chr22_42727182     ZBoe    A    G        0      0        2 
  22 chr22_42727182     ZGre    A    G        0      0        2 
  22 chr22_42727182     ZHar    A    G        0      0        2 
  22 chr22_42727182   Sample    A    G        0      0        2 
  22 chr22_42735350     AAsi    T    C        0      0        2 
  22 chr22_42735350     AKia    T    C        0      0        2 
  22 chr22_42735350     AOna    T    C        0      0        2 
  22 chr22_42735350     ASom    T    C        0      0        2 
  22 chr22_42735350     HCab    T    C        1      2        2 
  22 chr22_42735350     HPrz    T    C        1      2        2 
  22 chr22_42735350     ZBoe    T    C        0      0        2 
  22 chr22_42735350     ZGre    T    C        0      0        2 
  22 chr22_42735350     ZHar    T    C        0      0        2 
  22 chr22_42735350   Sample    T    C        0      0        2 
  22 chr22_42735432     AAsi    T    A        0      0        2 
  22 chr22_42735432     AKia    T    A        0      0        2 
  22 chr22_42735432     AOna    T    A        0      0        2 
  22 chr22_42735432     ASom    T    A        0      0        2 
  22 chr22_42735432     HCab    T    A        0      0        2 
  22 chr22_42735432     HPrz    T    A        0      0        2 
  22 chr22_42735432     ZBoe    T    A        0      0        2 
  22 chr22_42735432     ZGre    T    A        1      2        2 
  22 chr22_42735432     ZHar    T    A        0      0        2 
  22 chr22_42735432   Sample    T    A        0      0        2 
  22 chr22_42746488     AAsi    A    C      0.5      1        2 
  22 chr22_42746488     AKia    A    C        0      0        2 
  22 chr22_42746488     AOna    A    C        0      0        2 
  22 chr22_42746488     ASom    A    C        0      0        2 
  22 chr22_42746488     HCab    A    C        0      0        2 
  22 chr22_42746488     HPrz    A    C        0      0        2 
  22 chr22_42746488     ZBoe    A    C        0      0        2 
  22 chr22_42746488     ZGre    A    C        0      0        2 
  22 chr22_42746488     ZHar    A    C        0      0        2 
  22 chr22_42746488   Sample    A    C        1      2        2 
  22 chr22_42758768     AAsi    A    G        0      0        2 
  22 chr22_42758768     AKia    A    G        0      0        2 
  22 chr22_42758768     AOna    A    G        0      0        2 
  22 chr22_42758768     ASom    A    G        0      0        2 
  22 chr22_42758768     HCab    A    G        0      0        2 
  22 chr22_42758768     HPrz    A    G        0      0        2 
  22 chr22_42758768     ZBoe    A    G        0      0        2 
  22 chr22_42758768     ZGre    A    G        0      0        2 
  22 chr22_42758768     ZHar    A    G        1      2        2 
  22 chr22_42758768   Sample    A    G        0      0        2 
  22 chr22_42761251     AAsi    A    G        0      0        2 
  22 chr22_42761251     AKia    A    G        1      2        2 
  22 chr22_42761251     AOna    A    G        0      0        2 
  22 chr22_42761251     ASom    A    G        0      0        2 
  22 chr22_42761251     HCab    A    G        0      0        2 
  22 chr22_42761251     HPrz    A    G        0      0        2 
  22 chr22_42761251     ZBoe    A    G        0      0        2 
  22 chr22_42761251     ZGre    A    G        0      0        2 
  22 chr22_42761251     ZHar    A    G        0      0        2 
  22 chr22_42761251   Sample    A    G        0      0        2 
  22 chr22_42766296     AAsi    A    G        0      0        2 
  22 chr22_42766296     AKia    A    G        0      0        2 
  22 chr22_42766296     AOna    A    G        0      0        2 
  22 chr22_42766296     ASom    A    G        0      0        2 
  22 chr22_42766296     HCab    A    G        0      0        2 
  22 chr22_42766296     HPrz    A    G        0      0        2 
  22 chr22_42766296     ZBoe    A    G      0.5      1        2 
  22 chr22_42766296     ZGre    A    G        0      0        2 
  22 chr22_42766296     ZHar    A    G        0      0        2 
  22 chr22_42766296   Sample    A    G        0      0        2 
  22 chr22_42768123     AAsi    T    C      0.5      1        2 
  22 chr22_42768123     AKia    T    C        0      0        2 
  22 chr22_42768123     AOna    T    C        0      0        2 
  22 chr22_42768123     ASom    T    C        0      0        2 
  22 chr22_42768123     HCab    T    C        0      0        2 
  22 chr22_42768123     HPrz    T    C        0      0        2 
  22 chr22_42768123     ZBoe    T    C        0      0        2 
  22 chr22_42768123     ZGre    T    C        0      0        2 
  22 chr22_42768123     ZHar    T    C        0      0        2 
  22 chr22_42768123   Sample    T    C        1      2        2 
  22 chr22_42776417     AAsi    C    T        0      0        2 
  22 chr22_42776417     AKia    C    T        0      0        2 
  22 chr22_42776417     AOna    C    T        0      0        2 
  22 chr22_42776417     ASom    C    T        0      0        2 
  22 chr22_42776417     HCab    C    T        0      0        2 
  22 chr22_42776417     HPrz    C    T        0      0        2 
  22 chr22_42776417     ZBoe    C    T        0      0        2 
  22 chr22_42776417     ZGre    C    T        1      2        2 
  22 chr22_42776417     ZHar    C    T        0      0        2 
  22 chr22_42776417   Sample    C    T        0      0        2 
  22 chr22_42778605     AAsi    G    A        0      0        2 
  22 chr22_42778605     AKia    G    A        0      0        2 
  22 chr22_42778605     AOna    G    A        0      0        2 
  22 chr22_42778605     ASom    G    A        0      0        2 
  22 chr22_42778605     HCab    G    A        0      0        2 
  22 chr22_42778605     HPrz    G    A        0      0        2 
  22 chr22_42778605     ZBoe    G    A      0.5      1        2 
  22 chr22_42778605     ZGre    G    A        0      0        2 
  22 chr22_42778605     ZHar    G    A        0      0        2 
  22 chr22_42778605   Sample    G    A        0      0        2 
  22 chr22_42783721     AAsi    C    T        1      2        2 
  22 chr22_42783721     AKia    C    T        0      0        2 
  22 chr22_42783721     AOna    C    T        0      0        2 
  22 chr22_42783721     ASom    C    T        1      2        2 
  22 chr22_42783721     HCab    C    T        0      0        2 
  22 chr22_42783721     HPrz    C    T        0      0        2 
  22 chr22_42783721     ZBoe    C    T        0      0        2 
  22 chr22_42783721     ZGre    C    T        0      0        2 
  22 chr22_42783721     ZHar    C    T        0      0        2 
  22 chr22_42783721   Sample    C    T        1      2        2 
  22 chr22_42784593     AAsi    G    A        0      0        2 
  22 chr22_42784593     AKia    G    A        0      0        2 
  22 chr22_42784593     AOna    G    A      0.5      1        2 
  22 chr22_42784593     ASom    G    A        0      0        2 
  22 chr22_42784593     HCab    G    A        0      0        2 
  22 chr22_42784593     HPrz    G    A        0      0        2 
  22 chr22_42784593     ZBoe    G    A        0      0        2 
  22 chr22_42784593     ZGre    G    A        0      0        2 
  22 chr22_42784593     ZHar    G    A        0      0        2 
  22 chr22_42784593   Sample    G    A        0      0        2 
  22 chr22_42787835     AAsi    T    C        0      0        2 
  22 chr22_42787835     AKia    T    C        0      0        2 
  22 chr22_42787835     AOna    T    C        0      0        2 
  22 chr22_42787835     ASom    T    C        0      0        2 
  22 chr22_42787835     HCab    T    C        1      2        2 
  22 chr22_42787835     HPrz    T    C        1      2        2 
  22 chr22_42787835     ZBoe    T    C        0      0        2 
  22 chr22_42787835     ZGre    T    C        0      0        2 
  22 chr22_42787835     ZHar    T    C        0      0        2 
  22 chr22_42787835   Sample    T    C        0      0        2 
  22 chr22_42791147     AAsi    T    A        0      0        2 
  22 chr22_42791147     AKia    T    A        0      0        2 
  22 chr22_42791147     AOna    T    A        0      0        2 
  22 chr22_42791147     ASom    T    A        0      0        2 
  22 chr22_42791147     HCab    T    A        0      0        2 
  22 chr22_42791147     HPrz    T    A        0      0        2 
  22 chr22_42791147     ZBoe    T    A        0      0        2 
  22 chr22_42791147     ZGre    T    A        0      0        2 
  22 chr22_42791147     ZHar    T    A        1      2        2 
  22 chr22_42791147   Sample    T    A        0      0        2 
  22 chr22_42793467     AAsi    C    T        0      0        2 
  22 chr22_42793467     AKia    C    T        0      0        2 
  22 chr22_42793467     AOna    C    T        0      0        2 
  22 chr22_42793467     ASom    C    T        0      0        2 
  22 chr22_42793467     HCab    C    T        1      2        2 
  22 chr22_42793467     HPrz    C    T        0      0        2 
  22 chr22_42793467     ZBoe    C    T        0      0        2 
  22 chr22_42793467     ZGre    C    T        0      0        2 
  22 chr22_42793467     ZHar    C    T        0      0        2 
  22 chr22_42793467   Sample    C    T        0      0        2 
  22 chr22_42796404     AAsi    T    C        0      0        2 
  22 chr22_42796404     AKia    T    C        0      0        2 
  22 chr22_42796404     AOna    T    C        0      0        2 
  22 chr22_42796404     ASom    T    C        0      0        2 
  22 chr22_42796404     HCab    T    C        0      0        2 
  22 chr22_42796404     HPrz    T    C        0      0        2 
  22 chr22_42796404     ZBoe    T    C      0.5      1        2 
  22 chr22_42796404     ZGre    T    C        0      0        2 
  22 chr22_42796404     ZHar    T    C        0      0        2 
  22 chr22_42796404   Sample    T    C        0      0        2 
  22 chr22_42798124     AAsi    A    G        0      0        2 
  22 chr22_42798124     AKia    A    G        0      0        2 
  22 chr22_42798124     AOna    A    G        0      0        2 
  22 chr22_42798124     ASom    A    G        0      0        2 
  22 chr22_42798124     HCab    A    G      0.5      1        2 
  22 chr22_42798124     HPrz    A    G        0      0        2 
  22 chr22_42798124     ZBoe    A    G        0      0        2 
  22 chr22_42798124     ZGre    A    G        0      0        2 
  22 chr22_42798124     ZHar    A    G        0      0        2 
  22 chr22_42798124   Sample    A    G        0      0        2 
  22 chr22_42801211     AAsi    G    T        0      0        2 
  22 chr22_42801211     AKia    G    T        0      0        2 
  22 chr22_42801211     AOna    G    T        0      0        2 
  22 chr22_42801211     ASom    G    T        0      0        2 
  22 chr22_42801211     HCab    G    T        0      0        2 
  22 chr22_42801211     HPrz    G    T        0      0        2 
  22 chr22_42801211     ZBoe    G    T        0      0        2 
  22 chr22_42801211     ZGre    G    T        0      0        2 
  22 chr22_42801211     ZHar    G    T        1      2        2 
  22 chr22_42801211   Sample    G    T        0      0        2 
  22 chr22_42801741     AAsi    C    T        0      0        2 
  22 chr22_42801741     AKia    C    T        1      2        2 
  22 chr22_42801741     AOna    C    T        0      0        2 
  22 chr22_42801741     ASom    C    T        0      0        2 
  22 chr22_42801741     HCab    C    T        0      0        2 
  22 chr22_42801741     HPrz    C    T        0      0        2 
  22 chr22_42801741     ZBoe    C    T        0      0        2 
  22 chr22_42801741     ZGre    C    T        0      0        2 
  22 chr22_42801741     ZHar    C    T        0      0        2 
  22 chr22_42801741   Sample    C    T        0      0        2 
  22 chr22_42805514     AAsi    A    C        1      2        2 
  22 chr22_42805514     AKia    A    C        0      0        2 
  22 chr22_42805514     AOna    A    C        0      0        2 
  22 chr22_42805514     ASom    A    C        1      2        2 
  22 chr22_42805514     HCab    A    C        0      0        2 
  22 chr22_42805514     HPrz    A    C        0      0        2 
  22 chr22_42805514     ZBoe    A    C        0      0        2 
  22 chr22_42805514     ZGre    A    C        0      0        2 
  22 chr22_42805514     ZHar    A    C        0      0        2 
  22 chr22_42805514   Sample    A    C        1      2        2 
  22 chr22_42811093     AAsi    G    C        0      0        2 
  22 chr22_42811093     AKia    G    C        1      2        2 
  22 chr22_42811093     AOna    G    C        0      0        2 
  22 chr22_42811093     ASom    G    C        0      0        2 
  22 chr22_42811093     HCab    G    C        0      0        2 
  22 chr22_42811093     HPrz    G    C        0      0        2 
  22 chr22_42811093     ZBoe    G    C        0      0        2 
  22 chr22_42811093     ZGre    G    C        0      0        2 
  22 chr22_42811093     ZHar    G    C        0      0        2 
  22 chr22_42811093   Sample    G    C        0      0        2 
  22 chr22_42811216     AAsi    C    G        0      0        2 
  22 chr22_42811216     AKia    C    G        0      0        2 
  22 chr22_42811216     AOna    C    G        0      0        2 
  22 chr22_42811216     ASom    C    G        0      0        2 
  22 chr22_42811216     HCab    C    G        0      0        2 
  22 chr22_42811216     HPrz    C    G        0      0        2 
  22 chr22_42811216     ZBoe    C    G        0      0        2 
  22 chr22_42811216     ZGre    C    G      0.5      1        2 
  22 chr22_42811216     ZHar    C    G        0      0        2 
  22 chr22_42811216   Sample    C    G        0      0        2 
  22 chr22_42811932     AAsi    T    C        0      0        2 
  22 chr22_42811932     AKia    T    C        0      0        2 
  22 chr22_42811932     AOna    T    C        0      0        2 
  22 chr22_42811932     ASom    T    C        0      0        2 
  22 chr22_42811932     HCab    T    C        0      0        2 
  22 chr22_42811932     HPrz    T    C        0      0        2 
  22 chr22_42811932     ZBoe    T    C      0.5      1        2 
  22 chr22_42811932     ZGre    T    C        0      0        2 
  22 chr22_42811932     ZHar    T    C        0      0        2 
  22 chr22_42811932   Sample    T    C        0      0        2 
  22 chr22_42812314     AAsi    T    G        0      0        2 
  22 chr22_42812314     AKia    T    G        0      0        2 
  22 chr22_42812314     AOna    T    G        0      0        2 
  22 chr22_42812314     ASom    T    G        0      0        2 
  22 chr22_42812314     HCab    T    G        0      0        2 
  22 chr22_42812314     HPrz    T    G        0      0        2 
  22 chr22_42812314     ZBoe    T    G        0      0        2 
  22 chr22_42812314     ZGre    T    G      0.5      1        2 
  22 chr22_42812314     ZHar    T    G        0      0        2 
  22 chr22_42812314   Sample    T    G        0      0        2 
  22 chr22_42815179     AAsi    C    G        0      0        2 
  22 chr22_42815179     AKia    C    G        0      0        2 
  22 chr22_42815179     AOna    C    G        0      0        2 
  22 chr22_42815179     ASom    C    G        0      0        2 
  22 chr22_42815179     HCab    C    G        1      2        2 
  22 chr22_42815179     HPrz    C    G        0      0        2 
  22 chr22_42815179     ZBoe    C    G        0      0        2 
  22 chr22_42815179     ZGre    C    G        0      0        2 
  22 chr22_42815179     ZHar    C    G        0      0        2 
  22 chr22_42815179   Sample    C    G        0      0        2 
  22 chr22_42823771     AAsi    T    C        0      0        2 
  22 chr22_42823771     AKia    T    C        0      0        2 
  22 chr22_42823771     AOna    T    C        0      0        2 
  22 chr22_42823771     ASom    T    C        0      0        2 
  22 chr22_42823771     HCab    T    C        0      0        2 
  22 chr22_42823771     HPrz    T    C        0      0        2 
  22 chr22_42823771     ZBoe    T    C        0      0        2 
  22 chr22_42823771     ZGre    T    C        0      0        2 
  22 chr22_42823771     ZHar    T    C        1      2        2 
  22 chr22_42823771   Sample    T    C        0      0        2 
  22 chr22_42827685     AAsi    A    G        0      0        2 
  22 chr22_42827685     AKia    A    G        0      0        2 
  22 chr22_42827685     AOna    A    G        0      0        2 
  22 chr22_42827685     ASom    A    G        0      0        2 
  22 chr22_42827685     HCab    A    G        1      2        2 
  22 chr22_42827685     HPrz    A    G        1      2        2 
  22 chr22_42827685     ZBoe    A    G        0      0        2 
  22 chr22_42827685     ZGre    A    G        0      0        2 
  22 chr22_42827685     ZHar    A    G        0      0        2 
  22 chr22_42827685   Sample    A    G        0      0        2 
  22 chr22_42828795     AAsi    G    A        0      0        2 
  22 chr22_42828795     AKia    G    A        0      0        2 
  22 chr22_42828795     AOna    G    A        0      0        2 
  22 chr22_42828795     ASom    G    A        0      0        2 
  22 chr22_42828795     HCab    G    A        1      2        2 
  22 chr22_42828795     HPrz    G    A        1      2        2 
  22 chr22_42828795     ZBoe    G    A        0      0        2 
  22 chr22_42828795     ZGre    G    A        0      0        2 
  22 chr22_42828795     ZHar    G    A        0      0        2 
  22 chr22_42828795   Sample    G    A        0      0        2 
  22 chr22_42829252     AAsi    A    G        0      0        2 
  22 chr22_42829252     AKia    A    G        0      0        2 
  22 chr22_42829252     AOna    A    G        0      0        2 
  22 chr22_42829252     ASom    A    G        0      0        2 
  22 chr22_42829252     HCab    A    G        1      2        2 
  22 chr22_42829252     HPrz    A    G        1      2        2 
  22 chr22_42829252     ZBoe    A    G        0      0        2 
  22 chr22_42829252     ZGre    A    G        0      0        2 
  22 chr22_42829252     ZHar    A    G        0      0        2 
  22 chr22_42829252   Sample    A    G        0      0        2 
  22 chr22_42829299     AAsi    T    C        0      0        2 
  22 chr22_42829299     AKia    T    C        0      0        2 
  22 chr22_42829299     AOna    T    C      0.5      1        2 
  22 chr22_42829299     ASom    T    C        0      0        2 
  22 chr22_42829299     HCab    T    C        0      0        2 
  22 chr22_42829299     HPrz    T    C        0      0        2 
  22 chr22_42829299     ZBoe    T    C        0      0        2 
  22 chr22_42829299     ZGre    T    C        0      0        2 
  22 chr22_42829299     ZHar    T    C        0      0        2 
  22 chr22_42829299   Sample    T    C        0      0        2 
  22 chr22_42832966     AAsi    T    C        0      0        2 
  22 chr22_42832966     AKia    T    C        0      0        2 
  22 chr22_42832966     AOna    T    C        0      0        2 
  22 chr22_42832966     ASom    T    C        1      2        2 
  22 chr22_42832966     HCab    T    C        0      0        2 
  22 chr22_42832966     HPrz    T    C        0      0        2 
  22 chr22_42832966     ZBoe    T    C        0      0        2 
  22 chr22_42832966     ZGre    T    C        0      0        2 
  22 chr22_42832966     ZHar    T    C        0      0        2 
  22 chr22_42832966   Sample    T    C        0      0        2 
  22 chr22_42833198     AAsi    C    T        0      0        2 
  22 chr22_42833198     AKia    C    T        1      2        2 
  22 chr22_42833198     AOna    C    T      0.5      1        2 
  22 chr22_42833198     ASom    C    T        0      0        2 
  22 chr22_42833198     HCab    C    T        0      0        2 
  22 chr22_42833198     HPrz    C    T        0      0        2 
  22 chr22_42833198     ZBoe    C    T        0      0        2 
  22 chr22_42833198     ZGre    C    T        0      0        2 
  22 chr22_42833198     ZHar    C    T        0      0        2 
  22 chr22_42833198   Sample    C    T        0      0        2 
  22 chr22_42839813     AAsi    A    G        0      0        2 
  22 chr22_42839813     AKia    A    G        0      0        2 
  22 chr22_42839813     AOna    A    G        0      0        2 
  22 chr22_42839813     ASom    A    G        0      0        2 
  22 chr22_42839813     HCab    A    G        1      2        2 
  22 chr22_42839813     HPrz    A    G        1      2        2 
  22 chr22_42839813     ZBoe    A    G        0      0        2 
  22 chr22_42839813     ZGre    A    G        0      0        2 
  22 chr22_42839813     ZHar    A    G        0      0        2 
  22 chr22_42839813   Sample    A    G        0      0        2 
  22 chr22_42848779     AAsi    G    T        0      0        2 
  22 chr22_42848779     AKia    G    T        0      0        2 
  22 chr22_42848779     AOna    G    T        0      0        2 
  22 chr22_42848779     ASom    G    T        0      0        2 
  22 chr22_42848779     HCab    G    T        1      2        2 
  22 chr22_42848779     HPrz    G    T        0      0        2 
  22 chr22_42848779     ZBoe    G    T        0      0        2 
  22 chr22_42848779     ZGre    G    T        0      0        2 
  22 chr22_42848779     ZHar    G    T        0      0        2 
  22 chr22_42848779   Sample    G    T        0      0        2 
  22 chr22_42856292     AAsi    T    C        0      0        2 
  22 chr22_42856292     AKia    T    C        0      0        2 
  22 chr22_42856292     AOna    T    C        0      0        2 
  22 chr22_42856292     ASom    T    C        0      0        2 
  22 chr22_42856292     HCab    T    C        0      0        2 
  22 chr22_42856292     HPrz    T    C        0      0        2 
  22 chr22_42856292     ZBoe    T    C        0      0        2 
  22 chr22_42856292     ZGre    T    C        0      0        2 
  22 chr22_42856292     ZHar    T    C        1      2        2 
  22 chr22_42856292   Sample    T    C        0      0        2 
  22 chr22_42860297     AAsi    A    G        0      0        2 
  22 chr22_42860297     AKia    A    G        0      0        2 
  22 chr22_42860297     AOna    A    G        0      0        2 
  22 chr22_42860297     ASom    A    G        0      0        2 
  22 chr22_42860297     HCab    A    G        0      0        2 
  22 chr22_42860297     HPrz    A    G        0      0        2 
  22 chr22_42860297     ZBoe    A    G      0.5      1        2 
  22 chr22_42860297     ZGre    A    G        0      0        2 
  22 chr22_42860297     ZHar    A    G        0      0        2 
  22 chr22_42860297   Sample    A    G        0      0        2 
  22 chr22_42860426     AAsi    G    A        0      0        2 
  22 chr22_42860426     AKia    G    A        0      0        2 
  22 chr22_42860426     AOna    G    A        0      0        2 
  22 chr22_42860426     ASom    G    A        0      0        2 
  22 chr22_42860426     HCab    G    A      0.5      1        2 
  22 chr22_42860426     HPrz    G    A        1      2        2 
  22 chr22_42860426     ZBoe    G    A        0      0        2 
  22 chr22_42860426     ZGre    G    A        0      0        2 
  22 chr22_42860426     ZHar    G    A        0      0        2 
  22 chr22_42860426   Sample    G    A        0      0        2 
  22 chr22_42865998     AAsi    A    T        0      0        2 
  22 chr22_42865998     AKia    A    T        0      0        2 
  22 chr22_42865998     AOna    A    T      0.5      1        2 
  22 chr22_42865998     ASom    A    T        0      0        2 
  22 chr22_42865998     HCab    A    T        0      0        2 
  22 chr22_42865998     HPrz    A    T        0      0        2 
  22 chr22_42865998     ZBoe    A    T        0      0        2 
  22 chr22_42865998     ZGre    A    T        0      0        2 
  22 chr22_42865998     ZHar    A    T        0      0        2 
  22 chr22_42865998   Sample    A    T        0      0        2 
  22 chr22_42866744     AAsi    T    C        0      0        2 
  22 chr22_42866744     AKia    T    C        0      0        2 
  22 chr22_42866744     AOna    T    C      0.5      1        2 
  22 chr22_42866744     ASom    T    C        0      0        2 
  22 chr22_42866744     HCab    T    C        0      0        2 
  22 chr22_42866744     HPrz    T    C        0      0        2 
  22 chr22_42866744     ZBoe    T    C        0      0        2 
  22 chr22_42866744     ZGre    T    C        0      0        2 
  22 chr22_42866744     ZHar    T    C        0      0        2 
  22 chr22_42866744   Sample    T    C        0      0        2 
  22 chr22_42867376     AAsi    A    G        1      2        2 
  22 chr22_42867376     AKia    A    G        0      0        2 
  22 chr22_42867376     AOna    A    G        0      0        2 
  22 chr22_42867376     ASom    A    G        1      2        2 
  22 chr22_42867376     HCab    A    G        0      0        2 
  22 chr22_42867376     HPrz    A    G        0      0        2 
  22 chr22_42867376     ZBoe    A    G        0      0        2 
  22 chr22_42867376     ZGre    A    G        0      0        2 
  22 chr22_42867376     ZHar    A    G        0      0        2 
  22 chr22_42867376   Sample    A    G        1      2        2 
  22 chr22_42869467     AAsi    C    T        0      0        2 
  22 chr22_42869467     AKia    C    T        0      0        2 
  22 chr22_42869467     AOna    C    T        0      0        2 
  22 chr22_42869467     ASom    C    T        0      0        2 
  22 chr22_42869467     HCab    C    T        1      2        2 
  22 chr22_42869467     HPrz    C    T        1      2        2 
  22 chr22_42869467     ZBoe    C    T        0      0        2 
  22 chr22_42869467     ZGre    C    T        0      0        2 
  22 chr22_42869467     ZHar    C    T        0      0        2 
  22 chr22_42869467   Sample    C    T        0      0        2 
  22 chr22_42870110     AAsi    T    C        0      0        2 
  22 chr22_42870110     AKia    T    C        0      0        2 
  22 chr22_42870110     AOna    T    C        0      0        2 
  22 chr22_42870110     ASom    T    C        0      0        2 
  22 chr22_42870110     HCab    T    C        1      2        2 
  22 chr22_42870110     HPrz    T    C        1      2        2 
  22 chr22_42870110     ZBoe    T    C        0      0        2 
  22 chr22_42870110     ZGre    T    C        0      0        2 
  22 chr22_42870110     ZHar    T    C        0      0        2 
  22 chr22_42870110   Sample    T    C        0      0        2 
  22 chr22_42870173     AAsi    C    G        0      0        2 
  22 chr22_42870173     AKia    C    G        0      0        2 
  22 chr22_42870173     AOna    C    G        0      0        2 
  22 chr22_42870173     ASom    C    G        0      0        2 
  22 chr22_42870173     HCab    C    G        0      0        2 
  22 chr22_42870173     HPrz    C    G        0      0        2 
  22 chr22_42870173     ZBoe    C    G        0      0        2 
  22 chr22_42870173     ZGre    C    G        0      0        2 
  22 chr22_42870173     ZHar    C    G      0.5      1        2 
  22 chr22_42870173   Sample    C    G        0      0        2 
  22 chr22_42870950     AAsi    C    T        0      0        2 
  22 chr22_42870950     AKia    C    T        0      0        2 
  22 chr22_42870950     AOna    C    T        0      0        2 
  22 chr22_42870950     ASom    C    T        0      0        2 
  22 chr22_42870950     HCab    C    T        1      2        2 
  22 chr22_42870950     HPrz    C    T        1      2        2 
  22 chr22_42870950     ZBoe    C    T        0      0        2 
  22 chr22_42870950     ZGre    C    T        0      0        2 
  22 chr22_42870950     ZHar    C    T        0      0        2 
  22 chr22_42870950   Sample    C    T        0      0        2 
  22 chr22_42879110     AAsi    G    C        0      0        2 
  22 chr22_42879110     AKia    G    C        0      0        2 
  22 chr22_42879110     AOna    G    C        0      0        2 
  22 chr22_42879110     ASom    G    C        0      0        2 
  22 chr22_42879110     HCab    G    C        0      0        2 
  22 chr22_42879110     HPrz    G    C        0      0        2 
  22 chr22_42879110     ZBoe    G    C        0      0        2 
  22 chr22_42879110     ZGre    G    C        1      2        2 
  22 chr22_42879110     ZHar    G    C        0      0        2 
  22 chr22_42879110   Sample    G    C        0      0        2 
  22 chr22_42887639     AAsi    A    G        0      0        2 
  22 chr22_42887639     AKia    A    G        0      0        2 
  22 chr22_42887639     AOna    A    G        0      0        2 
  22 chr22_42887639     ASom    A    G        0      0        2 
  22 chr22_42887639     HCab    A    G        0      0        2 
  22 chr22_42887639     HPrz    A    G        0      0        2 
  22 chr22_42887639     ZBoe    A    G        0      0        2 
  22 chr22_42887639     ZGre    A    G        0      0        2 
  22 chr22_42887639     ZHar    A    G        1      2        2 
  22 chr22_42887639   Sample    A    G        0      0        2 
  22 chr22_42894939     AAsi    G    T        0      0        2 
  22 chr22_42894939     AKia    G    T        0      0        2 
  22 chr22_42894939     AOna    G    T        0      0        2 
  22 chr22_42894939     ASom    G    T        0      0        2 
  22 chr22_42894939     HCab    G    T      0.5      1        2 
  22 chr22_42894939     HPrz    G    T        0      0        2 
  22 chr22_42894939     ZBoe    G    T        0      0        2 
  22 chr22_42894939     ZGre    G    T        0      0        2 
  22 chr22_42894939     ZHar    G    T        0      0        2 
  22 chr22_42894939   Sample    G    T        0      0        2 
  22 chr22_42898991     AAsi    A    T        0      0        2 
  22 chr22_42898991     AKia    A    T        0      0        2 
  22 chr22_42898991     AOna    A    T      0.5      1        2 
  22 chr22_42898991     ASom    A    T        0      0        2 
  22 chr22_42898991     HCab    A    T        1      2        2 
  22 chr22_42898991     HPrz    A    T        1      2        2 
  22 chr22_42898991     ZBoe    A    T        0      0        2 
  22 chr22_42898991     ZGre    A    T        0      0        2 
  22 chr22_42898991     ZHar    A    T        0      0        2 
  22 chr22_42898991   Sample    A    T        0      0        2 
  22 chr22_42903299     AAsi    G    A        0      0        2 
  22 chr22_42903299     AKia    G    A        0      0        2 
  22 chr22_42903299     AOna    G    A        0      0        2 
  22 chr22_42903299     ASom    G    A        0      0        2 
  22 chr22_42903299     HCab    G    A        0      0        2 
  22 chr22_42903299     HPrz    G    A        0      0        2 
  22 chr22_42903299     ZBoe    G    A        1      2        2 
  22 chr22_42903299     ZGre    G    A        0      0        2 
  22 chr22_42903299     ZHar    G    A        0      0        2 
  22 chr22_42903299   Sample    G    A        0      0        2 
  22 chr22_42903428     AAsi    G    T        0      0        2 
  22 chr22_42903428     AKia    G    T        0      0        2 
  22 chr22_42903428     AOna    G    T        0      0        2 
  22 chr22_42903428     ASom    G    T        0      0        2 
  22 chr22_42903428     HCab    G    T        1      2        2 
  22 chr22_42903428     HPrz    G    T        1      2        2 
  22 chr22_42903428     ZBoe    G    T        0      0        2 
  22 chr22_42903428     ZGre    G    T        0      0        2 
  22 chr22_42903428     ZHar    G    T        0      0        2 
  22 chr22_42903428   Sample    G    T        0      0        2 
  22 chr22_42909316     AAsi    C    T        0      0        2 
  22 chr22_42909316     AKia    C    T        0      0        2 
  22 chr22_42909316     AOna    C    T        0      0        2 
  22 chr22_42909316     ASom    C    T        0      0        2 
  22 chr22_42909316     HCab    C    T        0      0        2 
  22 chr22_42909316     HPrz    C    T        0      0        2 
  22 chr22_42909316     ZBoe    C    T        0      0        2 
  22 chr22_42909316     ZGre    C    T        1      2        2 
  22 chr22_42909316     ZHar    C    T        0      0        2 
  22 chr22_42909316   Sample    C    T        0      0        2 
  22 chr22_42912426     AAsi    A    G        0      0        2 
  22 chr22_42912426     AKia    A    G        0      0        2 
  22 chr22_42912426     AOna    A    G        0      0        2 
  22 chr22_42912426     ASom    A    G        0      0        2 
  22 chr22_42912426     HCab    A    G        0      0        2 
  22 chr22_42912426     HPrz    A    G        1      2        2 
  22 chr22_42912426     ZBoe    A    G        0      0        2 
  22 chr22_42912426     ZGre    A    G        0      0        2 
  22 chr22_42912426     ZHar    A    G        0      0        2 
  22 chr22_42912426   Sample    A    G        0      0        2 
  22 chr22_42915040     AAsi    C    T        0      0        2 
  22 chr22_42915040     AKia    C    T        0      0        2 
  22 chr22_42915040     AOna    C    T        1      2        2 
  22 chr22_42915040     ASom    C    T        0      0        2 
  22 chr22_42915040     HCab    C    T        1      2        2 
  22 chr22_42915040     HPrz    C    T        1      2        2 
  22 chr22_42915040     ZBoe    C    T        0      0        2 
  22 chr22_42915040     ZGre    C    T        0      0        2 
  22 chr22_42915040     ZHar    C    T        0      0        2 
  22 chr22_42915040   Sample    C    T        0      0        2 
  22 chr22_42918231     AAsi    G    A        0      0        2 
  22 chr22_42918231     AKia    G    A        0      0        2 
  22 chr22_42918231     AOna    G    A        0      0        2 
  22 chr22_42918231     ASom    G    A        0      0        2 
  22 chr22_42918231     HCab    G    A        1      2        2 
  22 chr22_42918231     HPrz    G    A        1      2        2 
  22 chr22_42918231     ZBoe    G    A        0      0        2 
  22 chr22_42918231     ZGre    G    A        0      0        2 
  22 chr22_42918231     ZHar    G    A        0      0        2 
  22 chr22_42918231   Sample    G    A        0      0        2 
  22 chr22_42931440     AAsi    A    G        1      2        2 
  22 chr22_42931440     AKia    A    G        0      0        2 
  22 chr22_42931440     AOna    A    G        0      0        2 
  22 chr22_42931440     ASom    A    G        1      2        2 
  22 chr22_42931440     HCab    A    G        0      0        2 
  22 chr22_42931440     HPrz    A    G        0      0        2 
  22 chr22_42931440     ZBoe    A    G        0      0        2 
  22 chr22_42931440     ZGre    A    G        0      0        2 
  22 chr22_42931440     ZHar    A    G        0      0        2 
  22 chr22_42931440   Sample    A    G        1      2        2 
  22 chr22_42936009     AAsi    T    C        0      0        2 
  22 chr22_42936009     AKia    T    C        0      0        2 
  22 chr22_42936009     AOna    T    C        0      0        2 
  22 chr22_42936009     ASom    T    C        0      0        2 
  22 chr22_42936009     HCab    T    C        0      0        2 
  22 chr22_42936009     HPrz    T    C        0      0        2 
  22 chr22_42936009     ZBoe    T    C        0      0        2 
  22 chr22_42936009     ZGre    T    C      0.5      1        2 
  22 chr22_42936009     ZHar    T    C        0      0        2 
  22 chr22_42936009   Sample    T    C        0      0        2 
  22 chr22_42938659     AAsi    C    T        0      0        2 
  22 chr22_42938659     AKia    C    T        0      0        2 
  22 chr22_42938659     AOna    C    T        0      0        2 
  22 chr22_42938659     ASom    C    T        0      0        2 
  22 chr22_42938659     HCab    C    T        0      0        2 
  22 chr22_42938659     HPrz    C    T        0      0        2 
  22 chr22_42938659     ZBoe    C    T        0      0        2 
  22 chr22_42938659     ZGre    C    T        1      2        2 
  22 chr22_42938659     ZHar    C    T        1      2        2 
  22 chr22_42938659   Sample    C    T        0      0        2 
  22 chr22_42941701     AAsi    G    A        0      0        2 
  22 chr22_42941701     AKia    G    A        0      0        2 
  22 chr22_42941701     AOna    G    A        0      0        2 
  22 chr22_42941701     ASom    G    A        0      0        2 
  22 chr22_42941701     HCab    G    A        1      2        2 
  22 chr22_42941701     HPrz    G    A        1      2        2 
  22 chr22_42941701     ZBoe    G    A        0      0        2 
  22 chr22_42941701     ZGre    G    A        0      0        2 
  22 chr22_42941701     ZHar    G    A        0      0        2 
  22 chr22_42941701   Sample    G    A        0      0        2 
  22 chr22_42950437     AAsi    G    T      0.5      1        2 
  22 chr22_42950437     AKia    G    T        0      0        2 
  22 chr22_42950437     AOna    G    T        0      0        2 
  22 chr22_42950437     ASom    G    T        0      0        2 
  22 chr22_42950437     HCab    G    T        0      0        2 
  22 chr22_42950437     HPrz    G    T        0      0        2 
  22 chr22_42950437     ZBoe    G    T        0      0        2 
  22 chr22_42950437     ZGre    G    T        0      0        2 
  22 chr22_42950437     ZHar    G    T        0      0        2 
  22 chr22_42950437   Sample    G    T        0      0        2 
  22 chr22_42951129     AAsi    A    G        0      0        2 
  22 chr22_42951129     AKia    A    G        1      2        2 
  22 chr22_42951129     AOna    A    G      0.5      1        2 
  22 chr22_42951129     ASom    A    G        0      0        2 
  22 chr22_42951129     HCab    A    G        0      0        2 
  22 chr22_42951129     HPrz    A    G        0      0        2 
  22 chr22_42951129     ZBoe    A    G        0      0        2 
  22 chr22_42951129     ZGre    A    G        0      0        2 
  22 chr22_42951129     ZHar    A    G        0      0        2 
  22 chr22_42951129   Sample    A    G        0      0        2 
  22 chr22_42954847     AAsi    A    G        0      0        2 
  22 chr22_42954847     AKia    A    G        0      0        2 
  22 chr22_42954847     AOna    A    G        0      0        2 
  22 chr22_42954847     ASom    A    G        0      0        2 
  22 chr22_42954847     HCab    A    G        1      2        2 
  22 chr22_42954847     HPrz    A    G        1      2        2 
  22 chr22_42954847     ZBoe    A    G        0      0        2 
  22 chr22_42954847     ZGre    A    G        0      0        2 
  22 chr22_42954847     ZHar    A    G        0      0        2 
  22 chr22_42954847   Sample    A    G        0      0        2 
  22 chr22_42964073     AAsi    A    G        0      0        2 
  22 chr22_42964073     AKia    A    G        0      0        2 
  22 chr22_42964073     AOna    A    G        0      0        2 
  22 chr22_42964073     ASom    A    G        0      0        2 
  22 chr22_42964073     HCab    A    G        0      0        2 
  22 chr22_42964073     HPrz    A    G        0      0        2 
  22 chr22_42964073     ZBoe    A    G        0      0        2 
  22 chr22_42964073     ZGre    A    G        0      0        2 
  22 chr22_42964073     ZHar    A    G        1      2        2 
  22 chr22_42964073   Sample    A    G        0      0        2 
  22 chr22_42969091     AAsi    C    T        0      0        2 
  22 chr22_42969091     AKia    C    T        0      0        2 
  22 chr22_42969091     AOna    C    T        0      0        2 
  22 chr22_42969091     ASom    C    T        0      0        2 
  22 chr22_42969091     HCab    C    T        1      2        2 
  22 chr22_42969091     HPrz    C    T        1      2        2 
  22 chr22_42969091     ZBoe    C    T        0      0        2 
  22 chr22_42969091     ZGre    C    T        0      0        2 
  22 chr22_42969091     ZHar    C    T        0      0        2 
  22 chr22_42969091   Sample    C    T        0      0        2 
  22 chr22_42982803     AAsi    T    G        0      0        2 
  22 chr22_42982803     AKia    T    G        0      0        2 
  22 chr22_42982803     AOna    T    G      0.5      1        2 
  22 chr22_42982803     ASom    T    G        0      0        2 
  22 chr22_42982803     HCab    T    G        0      0        2 
  22 chr22_42982803     HPrz    T    G        0      0        2 
  22 chr22_42982803     ZBoe    T    G        0      0        2 
  22 chr22_42982803     ZGre    T    G        0      0        2 
  22 chr22_42982803     ZHar    T    G        0      0        2 
  22 chr22_42982803   Sample    T    G        0      0        2 
  22 chr22_42982852     AAsi    T    C        0      0        2 
  22 chr22_42982852     AKia    T    C        0      0        2 
  22 chr22_42982852     AOna    T    C        0      0        2 
  22 chr22_42982852     ASom    T    C        0      0        2 
  22 chr22_42982852     HCab    T    C        0      0        2 
  22 chr22_42982852     HPrz    T    C        0      0        2 
  22 chr22_42982852     ZBoe    T    C        0      0        2 
  22 chr22_42982852     ZGre    T    C        1      2        2 
  22 chr22_42982852     ZHar    T    C        0      0        2 
  22 chr22_42982852   Sample    T    C        0      0        2 
  22 chr22_42989016     AAsi    T    C        0      0        2 
  22 chr22_42989016     AKia    T    C        0      0        2 
  22 chr22_42989016     AOna    T    C        0      0        2 
  22 chr22_42989016     ASom    T    C        0      0        2 
  22 chr22_42989016     HCab    T    C        1      2        2 
  22 chr22_42989016     HPrz    T    C        1      2        2 
  22 chr22_42989016     ZBoe    T    C        0      0        2 
  22 chr22_42989016     ZGre    T    C        0      0        2 
  22 chr22_42989016     ZHar    T    C        0      0        2 
  22 chr22_42989016   Sample    T    C        0      0        2 
  22 chr22_42999222     AAsi    C    G        0      0        2 
  22 chr22_42999222     AKia    C    G        1      2        2 
  22 chr22_42999222     AOna    C    G        1      2        2 
  22 chr22_42999222     ASom    C    G        0      0        2 
  22 chr22_42999222     HCab    C    G        0      0        2 
  22 chr22_42999222     HPrz    C    G        0      0        2 
  22 chr22_42999222     ZBoe    C    G        0      0        2 
  22 chr22_42999222     ZGre    C    G        0      0        2 
  22 chr22_42999222     ZHar    C    G        0      0        2 
  22 chr22_42999222   Sample    C    G        0      0        2 
  22 chr22_42999941     AAsi    C    T        0      0        2 
  22 chr22_42999941     AKia    C    T        0      0        2 
  22 chr22_42999941     AOna    C    T        0      0        2 
  22 chr22_42999941     ASom    C    T        0      0        2 
  22 chr22_42999941     HCab    C    T        0      0        2 
  22 chr22_42999941     HPrz    C    T        0      0        2 
  22 chr22_42999941     ZBoe    C    T        0      0        2 
  22 chr22_42999941     ZGre    C    T        0      0        2 
  22 chr22_42999941     ZHar    C    T        1      2        2 
  22 chr22_42999941   Sample    C    T        0      0        2 
  22 chr22_43000331     AAsi    A    G        0      0        2 
  22 chr22_43000331     AKia    A    G        1      2        2 
  22 chr22_43000331     AOna    A    G        0      0        2 
  22 chr22_43000331     ASom    A    G        0      0        2 
  22 chr22_43000331     HCab    A    G        0      0        2 
  22 chr22_43000331     HPrz    A    G        0      0        2 
  22 chr22_43000331     ZBoe    A    G        0      0        2 
  22 chr22_43000331     ZGre    A    G        0      0        2 
  22 chr22_43000331     ZHar    A    G        0      0        2 
  22 chr22_43000331   Sample    A    G        0      0        2 
  22 chr22_43000824     AAsi    C    T        0      0        2 
  22 chr22_43000824     AKia    C    T        0      0        2 
  22 chr22_43000824     AOna    C    T        0      0        2 
  22 chr22_43000824     ASom    C    T        0      0        2 
  22 chr22_43000824     HCab    C    T        0      0        2 
  22 chr22_43000824     HPrz    C    T        0      0        2 
  22 chr22_43000824     ZBoe    C    T        0      0        2 
  22 chr22_43000824     ZGre    C    T        0      0        2 
  22 chr22_43000824     ZHar    C    T        1      2        2 
  22 chr22_43000824   Sample    C    T        0      0        2 
  22 chr22_43002445     AAsi    C    T        0      0        2 
  22 chr22_43002445     AKia    C    T        0      0        2 
  22 chr22_43002445     AOna    C    T        0      0        2 
  22 chr22_43002445     ASom    C    T        0      0        2 
  22 chr22_43002445     HCab    C    T        1      2        2 
  22 chr22_43002445     HPrz    C    T        1      2        2 
  22 chr22_43002445     ZBoe    C    T        0      0        2 
  22 chr22_43002445     ZGre    C    T        0      0        2 
  22 chr22_43002445     ZHar    C    T        0      0        2 
  22 chr22_43002445   Sample    C    T        0      0        2 
  22 chr22_43003544     AAsi    T    C        0      0        2 
  22 chr22_43003544     AKia    T    C        0      0        2 
  22 chr22_43003544     AOna    T    C        0      0        2 
  22 chr22_43003544     ASom    T    C        0      0        2 
  22 chr22_43003544     HCab    T    C        1      2        2 
  22 chr22_43003544     HPrz    T    C        1      2        2 
  22 chr22_43003544     ZBoe    T    C        0      0        2 
  22 chr22_43003544     ZGre    T    C        0      0        2 
  22 chr22_43003544     ZHar    T    C        0      0        2 
  22 chr22_43003544   Sample    T    C        0      0        2 
  22 chr22_43010397     AAsi    G    A        0      0        2 
  22 chr22_43010397     AKia    G    A        0      0        2 
  22 chr22_43010397     AOna    G    A        0      0        2 
  22 chr22_43010397     ASom    G    A        0      0        2 
  22 chr22_43010397     HCab    G    A        1      2        2 
  22 chr22_43010397     HPrz    G    A        0      0        2 
  22 chr22_43010397     ZBoe    G    A        0      0        2 
  22 chr22_43010397     ZGre    G    A        0      0        2 
  22 chr22_43010397     ZHar    G    A        0      0        2 
  22 chr22_43010397   Sample    G    A        0      0        2 
  22 chr22_43011381     AAsi    C    T        0      0        2 
  22 chr22_43011381     AKia    C    T        0      0        2 
  22 chr22_43011381     AOna    C    T        0      0        2 
  22 chr22_43011381     ASom    C    T        0      0        2 
  22 chr22_43011381     HCab    C    T        0      0        2 
  22 chr22_43011381     HPrz    C    T        0      0        2 
  22 chr22_43011381     ZBoe    C    T        0      0        2 
  22 chr22_43011381     ZGre    C    T        1      2        2 
  22 chr22_43011381     ZHar    C    T        0      0        2 
  22 chr22_43011381   Sample    C    T        0      0        2 
  22 chr22_43016475     AAsi    A    G        0      0        2 
  22 chr22_43016475     AKia    A    G        0      0        2 
  22 chr22_43016475     AOna    A    G        0      0        2 
  22 chr22_43016475     ASom    A    G        0      0        2 
  22 chr22_43016475     HCab    A    G        0      0        2 
  22 chr22_43016475     HPrz    A    G        0      0        2 
  22 chr22_43016475     ZBoe    A    G      0.5      1        2 
  22 chr22_43016475     ZGre    A    G        0      0        2 
  22 chr22_43016475     ZHar    A    G        0      0        2 
  22 chr22_43016475   Sample    A    G        0      0        2 
  22 chr22_43018177     AAsi    A    G        0      0        2 
  22 chr22_43018177     AKia    A    G        0      0        2 
  22 chr22_43018177     AOna    A    G        0      0        2 
  22 chr22_43018177     ASom    A    G        1      2        2 
  22 chr22_43018177     HCab    A    G        0      0        2 
  22 chr22_43018177     HPrz    A    G        0      0        2 
  22 chr22_43018177     ZBoe    A    G        0      0        2 
  22 chr22_43018177     ZGre    A    G        0      0        2 
  22 chr22_43018177     ZHar    A    G        0      0        2 
  22 chr22_43018177   Sample    A    G        0      0        2 
  22 chr22_43039096     AAsi    G    A        0      0        2 
  22 chr22_43039096     AKia    G    A        0      0        2 
  22 chr22_43039096     AOna    G    A        0      0        2 
  22 chr22_43039096     ASom    G    A        0      0        2 
  22 chr22_43039096     HCab    G    A        1      2        2 
  22 chr22_43039096     HPrz    G    A        1      2        2 
  22 chr22_43039096     ZBoe    G    A        0      0        2 
  22 chr22_43039096     ZGre    G    A        0      0        2 
  22 chr22_43039096     ZHar    G    A        0      0        2 
  22 chr22_43039096   Sample    G    A        0      0        2 
  22 chr22_43039301     AAsi    G    A        0      0        2 
  22 chr22_43039301     AKia    G    A        0      0        2 
  22 chr22_43039301     AOna    G    A        0      0        2 
  22 chr22_43039301     ASom    G    A        0      0        2 
  22 chr22_43039301     HCab    G    A        0      0        2 
  22 chr22_43039301     HPrz    G    A        0      0        2 
  22 chr22_43039301     ZBoe    G    A        0      0        2 
  22 chr22_43039301     ZGre    G    A        1      2        2 
  22 chr22_43039301     ZHar    G    A        0      0        2 
  22 chr22_43039301   Sample    G    A        0      0        2 
  22 chr22_43039400     AAsi    T    G        0      0        2 
  22 chr22_43039400     AKia    T    G        0      0        2 
  22 chr22_43039400     AOna    T    G        0      0        2 
  22 chr22_43039400     ASom    T    G        0      0        2 
  22 chr22_43039400     HCab    T    G        0      0        2 
  22 chr22_43039400     HPrz    T    G        1      2        2 
  22 chr22_43039400     ZBoe    T    G        0      0        2 
  22 chr22_43039400     ZGre    T    G        0      0        2 
  22 chr22_43039400     ZHar    T    G        0      0        2 
  22 chr22_43039400   Sample    T    G        0      0        2 
  22 chr22_43041249     AAsi    C    T        0      0        2 
  22 chr22_43041249     AKia    C    T        0      0        2 
  22 chr22_43041249     AOna    C    T        0      0        2 
  22 chr22_43041249     ASom    C    T        0      0        2 
  22 chr22_43041249     HCab    C    T        1      2        2 
  22 chr22_43041249     HPrz    C    T        1      2        2 
  22 chr22_43041249     ZBoe    C    T        0      0        2 
  22 chr22_43041249     ZGre    C    T        0      0        2 
  22 chr22_43041249     ZHar    C    T        0      0        2 
  22 chr22_43041249   Sample    C    T        0      0        2 
  22 chr22_43056063     AAsi    A    G        0      0        2 
  22 chr22_43056063     AKia    A    G        1      2        2 
  22 chr22_43056063     AOna    A    G        1      2        2 
  22 chr22_43056063     ASom    A    G        0      0        2 
  22 chr22_43056063     HCab    A    G        0      0        2 
  22 chr22_43056063     HPrz    A    G        0      0        2 
  22 chr22_43056063     ZBoe    A    G        1      2        2 
  22 chr22_43056063     ZGre    A    G        0      0        2 
  22 chr22_43056063     ZHar    A    G        1      2        2 
  22 chr22_43056063   Sample    A    G        0      0        2 
  22 chr22_43056124     AAsi    G    A        0      0        2 
  22 chr22_43056124     AKia    G    A        0      0        2 
  22 chr22_43056124     AOna    G    A        0      0        2 
  22 chr22_43056124     ASom    G    A        0      0        2 
  22 chr22_43056124     HCab    G    A        1      2        2 
  22 chr22_43056124     HPrz    G    A        0      0        2 
  22 chr22_43056124     ZBoe    G    A        0      0        2 
  22 chr22_43056124     ZGre    G    A        0      0        2 
  22 chr22_43056124     ZHar    G    A        0      0        2 
  22 chr22_43056124   Sample    G    A        0      0        2 
  22 chr22_43058715     AAsi    T    C        0      0        2 
  22 chr22_43058715     AKia    T    C        0      0        2 
  22 chr22_43058715     AOna    T    C        0      0        2 
  22 chr22_43058715     ASom    T    C        0      0        2 
  22 chr22_43058715     HCab    T    C        0      0        2 
  22 chr22_43058715     HPrz    T    C        0      0        2 
  22 chr22_43058715     ZBoe    T    C        0      0        2 
  22 chr22_43058715     ZGre    T    C        1      2        2 
  22 chr22_43058715     ZHar    T    C        0      0        2 
  22 chr22_43058715   Sample    T    C        0      0        2 
  22 chr22_43059082     AAsi    T    A        0      0        2 
  22 chr22_43059082     AKia    T    A        0      0        2 
  22 chr22_43059082     AOna    T    A        0      0        2 
  22 chr22_43059082     ASom    T    A        0      0        2 
  22 chr22_43059082     HCab    T    A        0      0        2 
  22 chr22_43059082     HPrz    T    A        0      0        2 
  22 chr22_43059082     ZBoe    T    A      0.5      1        2 
  22 chr22_43059082     ZGre    T    A        0      0        2 
  22 chr22_43059082     ZHar    T    A        0      0        2 
  22 chr22_43059082   Sample    T    A        0      0        2 
  22 chr22_43060284     AAsi    T    C        0      0        2 
  22 chr22_43060284     AKia    T    C        1      2        2 
  22 chr22_43060284     AOna    T    C        0      0        2 
  22 chr22_43060284     ASom    T    C        0      0        2 
  22 chr22_43060284     HCab    T    C        0      0        2 
  22 chr22_43060284     HPrz    T    C        0      0        2 
  22 chr22_43060284     ZBoe    T    C        0      0        2 
  22 chr22_43060284     ZGre    T    C        0      0        2 
  22 chr22_43060284     ZHar    T    C        0      0        2 
  22 chr22_43060284   Sample    T    C        0      0        2 
  22 chr22_43066577     AAsi    G    T        0      0        2 
  22 chr22_43066577     AKia    G    T        0      0        2 
  22 chr22_43066577     AOna    G    T        0      0        2 
  22 chr22_43066577     ASom    G    T        0      0        2 
  22 chr22_43066577     HCab    G    T        0      0        2 
  22 chr22_43066577     HPrz    G    T        0      0        2 
  22 chr22_43066577     ZBoe    G    T        1      2        2 
  22 chr22_43066577     ZGre    G    T        0      0        2 
  22 chr22_43066577     ZHar    G    T        0      0        2 
  22 chr22_43066577   Sample    G    T        0      0        2 
  22 chr22_43071646     AAsi    C    T        1      2        2 
  22 chr22_43071646     AKia    C    T        0      0        2 
  22 chr22_43071646     AOna    C    T        0      0        2 
  22 chr22_43071646     ASom    C    T        1      2        2 
  22 chr22_43071646     HCab    C    T        0      0        2 
  22 chr22_43071646     HPrz    C    T        0      0        2 
  22 chr22_43071646     ZBoe    C    T        0      0        2 
  22 chr22_43071646     ZGre    C    T        0      0        2 
  22 chr22_43071646     ZHar    C    T        0      0        2 
  22 chr22_43071646   Sample    C    T        1      2        2 
  22 chr22_43081808     AAsi    C    T        0      0        2 
  22 chr22_43081808     AKia    C    T      0.5      1        2 
  22 chr22_43081808     AOna    C    T        0      0        2 
  22 chr22_43081808     ASom    C    T        0      0        2 
  22 chr22_43081808     HCab    C    T        0      0        2 
  22 chr22_43081808     HPrz    C    T        0      0        2 
  22 chr22_43081808     ZBoe    C    T        0      0        2 
  22 chr22_43081808     ZGre    C    T        0      0        2 
  22 chr22_43081808     ZHar    C    T        0      0        2 
  22 chr22_43081808   Sample    C    T        0      0        2 
  22 chr22_43084700     AAsi    A    C        0      0        2 
  22 chr22_43084700     AKia    A    C        0      0        2 
  22 chr22_43084700     AOna    A    C        0      0        2 
  22 chr22_43084700     ASom    A    C        0      0        2 
  22 chr22_43084700     HCab    A    C        0      0        2 
  22 chr22_43084700     HPrz    A    C        0      0        2 
  22 chr22_43084700     ZBoe    A    C        0      0        2 
  22 chr22_43084700     ZGre    A    C      0.5      1        2 
  22 chr22_43084700     ZHar    A    C        0      0        2 
  22 chr22_43084700   Sample    A    C        0      0        2 
  22 chr22_43093778     AAsi    C    G        0      0        2 
  22 chr22_43093778     AKia    C    G        0      0        2 
  22 chr22_43093778     AOna    C    G        0      0        2 
  22 chr22_43093778     ASom    C    G        0      0        2 
  22 chr22_43093778     HCab    C    G        1      2        2 
  22 chr22_43093778     HPrz    C    G        1      2        2 
  22 chr22_43093778     ZBoe    C    G        0      0        2 
  22 chr22_43093778     ZGre    C    G        0      0        2 
  22 chr22_43093778     ZHar    C    G        0      0        2 
  22 chr22_43093778   Sample    C    G        0      0        2 
  22 chr22_43098123     AAsi    T    C        0      0        2 
  22 chr22_43098123     AKia    T    C        0      0        2 
  22 chr22_43098123     AOna    T    C        0      0        2 
  22 chr22_43098123     ASom    T    C        0      0        2 
  22 chr22_43098123     HCab    T    C        0      0        2 
  22 chr22_43098123     HPrz    T    C        0      0        2 
  22 chr22_43098123     ZBoe    T    C        0      0        2 
  22 chr22_43098123     ZGre    T    C      0.5      1        2 
  22 chr22_43098123     ZHar    T    C        0      0        2 
  22 chr22_43098123   Sample    T    C        0      0        2 
  22 chr22_43098606     AAsi    T    C        0      0        2 
  22 chr22_43098606     AKia    T    C        1      2        2 
  22 chr22_43098606     AOna    T    C      0.5      1        2 
  22 chr22_43098606     ASom    T    C        0      0        2 
  22 chr22_43098606     HCab    T    C        0      0        2 
  22 chr22_43098606     HPrz    T    C        0      0        2 
  22 chr22_43098606     ZBoe    T    C      0.5      1        2 
  22 chr22_43098606     ZGre    T    C        0      0        2 
  22 chr22_43098606     ZHar    T    C        1      2        2 
  22 chr22_43098606   Sample    T    C        0      0        2 
  22 chr22_43098874     AAsi    A    G        0      0        2 
  22 chr22_43098874     AKia    A    G        0      0        2 
  22 chr22_43098874     AOna    A    G        0      0        2 
  22 chr22_43098874     ASom    A    G        0      0        2 
  22 chr22_43098874     HCab    A    G        0      0        2 
  22 chr22_43098874     HPrz    A    G        0      0        2 
  22 chr22_43098874     ZBoe    A    G      0.5      1        2 
  22 chr22_43098874     ZGre    A    G        0      0        2 
  22 chr22_43098874     ZHar    A    G        0      0        2 
  22 chr22_43098874   Sample    A    G        0      0        2 
  22 chr22_43099340     AAsi    G    C        0      0        2 
  22 chr22_43099340     AKia    G    C        0      0        2 
  22 chr22_43099340     AOna    G    C      0.5      1        2 
  22 chr22_43099340     ASom    G    C        0      0        2 
  22 chr22_43099340     HCab    G    C        0      0        2 
  22 chr22_43099340     HPrz    G    C        0      0        2 
  22 chr22_43099340     ZBoe    G    C        0      0        2 
  22 chr22_43099340     ZGre    G    C        0      0        2 
  22 chr22_43099340     ZHar    G    C        0      0        2 
  22 chr22_43099340   Sample    G    C        0      0        2 
  22 chr22_43102460     AAsi    T    C        0      0        2 
  22 chr22_43102460     AKia    T    C      0.5      1        2 
  22 chr22_43102460     AOna    T    C        1      2        2 
  22 chr22_43102460     ASom    T    C        0      0        2 
  22 chr22_43102460     HCab    T    C        0      0        2 
  22 chr22_43102460     HPrz    T    C        0      0        2 
  22 chr22_43102460     ZBoe    T    C        0      0        2 
  22 chr22_43102460     ZGre    T    C        1      2        2 
  22 chr22_43102460     ZHar    T    C        1      2        2 
  22 chr22_43102460   Sample    T    C        0      0        2 
  22 chr22_43107634     AAsi    T    C        0      0        2 
  22 chr22_43107634     AKia    T    C        0      0        2 
  22 chr22_43107634     AOna    T    C        0      0        2 
  22 chr22_43107634     ASom    T    C        0      0        2 
  22 chr22_43107634     HCab    T    C        0      0        2 
  22 chr22_43107634     HPrz    T    C        0      0        2 
  22 chr22_43107634     ZBoe    T    C      0.5      1        2 
  22 chr22_43107634     ZGre    T    C        0      0        2 
  22 chr22_43107634     ZHar    T    C        0      0        2 
  22 chr22_43107634   Sample    T    C        0      0        2 
  22 chr22_43110179     AAsi    C    T        0      0        2 
  22 chr22_43110179     AKia    C    T        0      0        2 
  22 chr22_43110179     AOna    C    T        0      0        2 
  22 chr22_43110179     ASom    C    T        0      0        2 
  22 chr22_43110179     HCab    C    T        1      2        2 
  22 chr22_43110179     HPrz    C    T        1      2        2 
  22 chr22_43110179     ZBoe    C    T        0      0        2 
  22 chr22_43110179     ZGre    C    T        0      0        2 
  22 chr22_43110179     ZHar    C    T        0      0        2 
  22 chr22_43110179   Sample    C    T        0      0        2 
  22 chr22_43110736     AAsi    A    C        0      0        2 
  22 chr22_43110736     AKia    A    C        0      0        2 
  22 chr22_43110736     AOna    A    C      0.5      1        2 
  22 chr22_43110736     ASom    A    C        0      0        2 
  22 chr22_43110736     HCab    A    C        0      0        2 
  22 chr22_43110736     HPrz    A    C        0      0        2 
  22 chr22_43110736     ZBoe    A    C        0      0        2 
  22 chr22_43110736     ZGre    A    C        0      0        2 
  22 chr22_43110736     ZHar    A    C        0      0        2 
  22 chr22_43110736   Sample    A    C        0      0        2 
  22 chr22_43112188     AAsi    A    G        0      0        2 
  22 chr22_43112188     AKia    A    G        0      0        2 
  22 chr22_43112188     AOna    A    G        0      0        2 
  22 chr22_43112188     ASom    A    G        0      0        2 
  22 chr22_43112188     HCab    A    G        1      2        2 
  22 chr22_43112188     HPrz    A    G        1      2        2 
  22 chr22_43112188     ZBoe    A    G        0      0        2 
  22 chr22_43112188     ZGre    A    G        0      0        2 
  22 chr22_43112188     ZHar    A    G        0      0        2 
  22 chr22_43112188   Sample    A    G        0      0        2 
  22 chr22_43113022     AAsi    G    C        0      0        2 
  22 chr22_43113022     AKia    G    C        0      0        2 
  22 chr22_43113022     AOna    G    C        0      0        2 
  22 chr22_43113022     ASom    G    C        0      0        2 
  22 chr22_43113022     HCab    G    C        0      0        2 
  22 chr22_43113022     HPrz    G    C        0      0        2 
  22 chr22_43113022     ZBoe    G    C        1      2        2 
  22 chr22_43113022     ZGre    G    C        0      0        2 
  22 chr22_43113022     ZHar    G    C        0      0        2 
  22 chr22_43113022   Sample    G    C        0      0        2 
  22 chr22_43114535     AAsi    G    T        0      0        2 
  22 chr22_43114535     AKia    G    T        0      0        2 
  22 chr22_43114535     AOna    G    T      0.5      1        2 
  22 chr22_43114535     ASom    G    T        0      0        2 
  22 chr22_43114535     HCab    G    T        0      0        2 
  22 chr22_43114535     HPrz    G    T        0      0        2 
  22 chr22_43114535     ZBoe    G    T        0      0        2 
  22 chr22_43114535     ZGre    G    T        0      0        2 
  22 chr22_43114535     ZHar    G    T        0      0        2 
  22 chr22_43114535   Sample    G    T        0      0        2 
  22 chr22_43116243     AAsi    T    G        0      0        2 
  22 chr22_43116243     AKia    T    G      0.5      1        2 
  22 chr22_43116243     AOna    T    G        0      0        2 
  22 chr22_43116243     ASom    T    G        0      0        2 
  22 chr22_43116243     HCab    T    G        0      0        2 
  22 chr22_43116243     HPrz    T    G        0      0        2 
  22 chr22_43116243     ZBoe    T    G        0      0        2 
  22 chr22_43116243     ZGre    T    G        0      0        2 
  22 chr22_43116243     ZHar    T    G        0      0        2 
  22 chr22_43116243   Sample    T    G        0      0        2 
  22 chr22_43121094     AAsi    T    C        0      0        2 
  22 chr22_43121094     AKia    T    C        0      0        2 
  22 chr22_43121094     AOna    T    C        0      0        2 
  22 chr22_43121094     ASom    T    C        0      0        2 
  22 chr22_43121094     HCab    T    C        1      2        2 
  22 chr22_43121094     HPrz    T    C        1      2        2 
  22 chr22_43121094     ZBoe    T    C        0      0        2 
  22 chr22_43121094     ZGre    T    C        0      0        2 
  22 chr22_43121094     ZHar    T    C        0      0        2 
  22 chr22_43121094   Sample    T    C        0      0        2 
  22 chr22_43121334     AAsi    C    T        0      0        2 
  22 chr22_43121334     AKia    C    T        0      0        2 
  22 chr22_43121334     AOna    C    T        0      0        2 
  22 chr22_43121334     ASom    C    T        0      0        2 
  22 chr22_43121334     HCab    C    T        0      0        2 
  22 chr22_43121334     HPrz    C    T        0      0        2 
  22 chr22_43121334     ZBoe    C    T        0      0        2 
  22 chr22_43121334     ZGre    C    T        0      0        2 
  22 chr22_43121334     ZHar    C    T      0.5      1        2 
  22 chr22_43121334   Sample    C    T        0      0        2 
  22 chr22_43122417     AAsi    T    C        0      0        2 
  22 chr22_43122417     AKia    T    C        0      0        2 
  22 chr22_43122417     AOna    T    C      0.5      1        2 
  22 chr22_43122417     ASom    T    C        0      0        2 
  22 chr22_43122417     HCab    T    C        0      0        2 
  22 chr22_43122417     HPrz    T    C        0      0        2 
  22 chr22_43122417     ZBoe    T    C        0      0        2 
  22 chr22_43122417     ZGre    T    C        0      0        2 
  22 chr22_43122417     ZHar    T    C        0      0        2 
  22 chr22_43122417   Sample    T    C        0      0        2 
  22 chr22_43130003     AAsi    C    G        0      0        2 
  22 chr22_43130003     AKia    C    G        0      0        2 
  22 chr22_43130003     AOna    C    G        0      0        2 
  22 chr22_43130003     ASom    C    G        0      0        2 
  22 chr22_43130003     HCab    C    G        0      0        2 
  22 chr22_43130003     HPrz    C    G        0      0        2 
  22 chr22_43130003     ZBoe    C    G        0      0        2 
  22 chr22_43130003     ZGre    C    G        0      0        2 
  22 chr22_43130003     ZHar    C    G        1      2        2 
  22 chr22_43130003   Sample    C    G        0      0        2 
  22 chr22_43141791     AAsi    C    T      0.5      1        2 
  22 chr22_43141791     AKia    C    T        0      0        2 
  22 chr22_43141791     AOna    C    T        0      0        2 
  22 chr22_43141791     ASom    C    T        0      0        2 
  22 chr22_43141791     HCab    C    T        0      0        2 
  22 chr22_43141791     HPrz    C    T        0      0        2 
  22 chr22_43141791     ZBoe    C    T        0      0        2 
  22 chr22_43141791     ZGre    C    T        0      0        2 
  22 chr22_43141791     ZHar    C    T        0      0        2 
  22 chr22_43141791   Sample    C    T        0      0        2 
  22 chr22_43144837     AAsi    C    G        1      2        2 
  22 chr22_43144837     AKia    C    G        0      0        2 
  22 chr22_43144837     AOna    C    G        0      0        2 
  22 chr22_43144837     ASom    C    G        1      2        2 
  22 chr22_43144837     HCab    C    G        0      0        2 
  22 chr22_43144837     HPrz    C    G        0      0        2 
  22 chr22_43144837     ZBoe    C    G        0      0        2 
  22 chr22_43144837     ZGre    C    G        0      0        2 
  22 chr22_43144837     ZHar    C    G        0      0        2 
  22 chr22_43144837   Sample    C    G        1      2        2 
  22 chr22_43150103     AAsi    A    G        0      0        2 
  22 chr22_43150103     AKia    A    G        0      0        2 
  22 chr22_43150103     AOna    A    G        0      0        2 
  22 chr22_43150103     ASom    A    G        0      0        2 
  22 chr22_43150103     HCab    A    G        1      2        2 
  22 chr22_43150103     HPrz    A    G        1      2        2 
  22 chr22_43150103     ZBoe    A    G        0      0        2 
  22 chr22_43150103     ZGre    A    G        0      0        2 
  22 chr22_43150103     ZHar    A    G        0      0        2 
  22 chr22_43150103   Sample    A    G        0      0        2 
  22 chr22_43157895     AAsi    T    C        0      0        2 
  22 chr22_43157895     AKia    T    C        0      0        2 
  22 chr22_43157895     AOna    T    C        0      0        2 
  22 chr22_43157895     ASom    T    C        0      0        2 
  22 chr22_43157895     HCab    T    C        0      0        2 
  22 chr22_43157895     HPrz    T    C        0      0        2 
  22 chr22_43157895     ZBoe    T    C        0      0        2 
  22 chr22_43157895     ZGre    T    C        0      0        2 
  22 chr22_43157895     ZHar    T    C      0.5      1        2 
  22 chr22_43157895   Sample    T    C        0      0        2 
  22 chr22_43164169     AAsi    G    A        0      0        2 
  22 chr22_43164169     AKia    G    A        0      0        2 
  22 chr22_43164169     AOna    G    A        0      0        2 
  22 chr22_43164169     ASom    G    A        1      2        2 
  22 chr22_43164169     HCab    G    A        0      0        2 
  22 chr22_43164169     HPrz    G    A        0      0        2 
  22 chr22_43164169     ZBoe    G    A        0      0        2 
  22 chr22_43164169     ZGre    G    A        0      0        2 
  22 chr22_43164169     ZHar    G    A        0      0        2 
  22 chr22_43164169   Sample    G    A        0      0        2 
  22 chr22_43170020     AAsi    A    T        0      0        2 
  22 chr22_43170020     AKia    A    T        0      0        2 
  22 chr22_43170020     AOna    A    T        0      0        2 
  22 chr22_43170020     ASom    A    T        0      0        2 
  22 chr22_43170020     HCab    A    T        1      2        2 
  22 chr22_43170020     HPrz    A    T        1      2        2 
  22 chr22_43170020     ZBoe    A    T        0      0        2 
  22 chr22_43170020     ZGre    A    T        0      0        2 
  22 chr22_43170020     ZHar    A    T        0      0        2 
  22 chr22_43170020   Sample    A    T        0      0        2 
  22 chr22_43173589     AAsi    T    A        0      0        2 
  22 chr22_43173589     AKia    T    A        0      0        2 
  22 chr22_43173589     AOna    T    A        0      0        2 
  22 chr22_43173589     ASom    T    A        0      0        2 
  22 chr22_43173589     HCab    T    A        1      2        2 
  22 chr22_43173589     HPrz    T    A        1      2        2 
  22 chr22_43173589     ZBoe    T    A        0      0        2 
  22 chr22_43173589     ZGre    T    A        0      0        2 
  22 chr22_43173589     ZHar    T    A        0      0        2 
  22 chr22_43173589   Sample    T    A        0      0        2 
  22 chr22_43180083     AAsi    T    C        0      0        2 
  22 chr22_43180083     AKia    T    C      0.5      1        2 
  22 chr22_43180083     AOna    T    C        0      0        2 
  22 chr22_43180083     ASom    T    C        0      0        2 
  22 chr22_43180083     HCab    T    C        0      0        2 
  22 chr22_43180083     HPrz    T    C        0      0        2 
  22 chr22_43180083     ZBoe    T    C        0      0        2 
  22 chr22_43180083     ZGre    T    C        0      0        2 
  22 chr22_43180083     ZHar    T    C        0      0        2 
  22 chr22_43180083   Sample    T    C        0      0        2 
  22 chr22_43186303     AAsi    T    C        0      0        2 
  22 chr22_43186303     AKia    T    C        0      0        2 
  22 chr22_43186303     AOna    T    C        0      0        2 
  22 chr22_43186303     ASom    T    C        0      0        2 
  22 chr22_43186303     HCab    T    C        1      2        2 
  22 chr22_43186303     HPrz    T    C        1      2        2 
  22 chr22_43186303     ZBoe    T    C        0      0        2 
  22 chr22_43186303     ZGre    T    C        0      0        2 
  22 chr22_43186303     ZHar    T    C        0      0        2 
  22 chr22_43186303   Sample    T    C        0      0        2 
  22 chr22_43186952     AAsi    G    T        0      0        2 
  22 chr22_43186952     AKia    G    T        0      0        2 
  22 chr22_43186952     AOna    G    T        0      0        2 
  22 chr22_43186952     ASom    G    T        0      0        2 
  22 chr22_43186952     HCab    G    T        1      2        2 
  22 chr22_43186952     HPrz    G    T        1      2        2 
  22 chr22_43186952     ZBoe    G    T        0      0        2 
  22 chr22_43186952     ZGre    G    T        0      0        2 
  22 chr22_43186952     ZHar    G    T        0      0        2 
  22 chr22_43186952   Sample    G    T        0      0        2 
  22 chr22_43194317     AAsi    T    C        0      0        2 
  22 chr22_43194317     AKia    T    C        0      0        2 
  22 chr22_43194317     AOna    T    C        0      0        2 
  22 chr22_43194317     ASom    T    C        0      0        2 
  22 chr22_43194317     HCab    T    C        0      0        2 
  22 chr22_43194317     HPrz    T    C        0      0        2 
  22 chr22_43194317     ZBoe    T    C        0      0        2 
  22 chr22_43194317     ZGre    T    C        1      2        2 
  22 chr22_43194317     ZHar    T    C        0      0        2 
  22 chr22_43194317   Sample    T    C        0      0        2 
  22 chr22_43198614     AAsi    A    G        0      0        2 
  22 chr22_43198614     AKia    A    G        0      0        2 
  22 chr22_43198614     AOna    A    G        0      0        2 
  22 chr22_43198614     ASom    A    G        0      0        2 
  22 chr22_43198614     HCab    A    G        1      2        2 
  22 chr22_43198614     HPrz    A    G        1      2        2 
  22 chr22_43198614     ZBoe    A    G        0      0        2 
  22 chr22_43198614     ZGre    A    G        0      0        2 
  22 chr22_43198614     ZHar    A    G        0      0        2 
  22 chr22_43198614   Sample    A    G        0      0        2 
  22 chr22_43199282     AAsi    A    C        0      0        2 
  22 chr22_43199282     AKia    A    C        0      0        2 
  22 chr22_43199282     AOna    A    C        0      0        2 
  22 chr22_43199282     ASom    A    C        0      0        2 
  22 chr22_43199282     HCab    A    C        1      2        2 
  22 chr22_43199282     HPrz    A    C        1      2        2 
  22 chr22_43199282     ZBoe    A    C        0      0        2 
  22 chr22_43199282     ZGre    A    C        0      0        2 
  22 chr22_43199282     ZHar    A    C        0      0        2 
  22 chr22_43199282   Sample    A    C        0      0        2 
  22 chr22_43204440     AAsi    C    T        0      0        2 
  22 chr22_43204440     AKia    C    T        1      2        2 
  22 chr22_43204440     AOna    C    T        0      0        2 
  22 chr22_43204440     ASom    C    T        0      0        2 
  22 chr22_43204440     HCab    C    T        0      0        2 
  22 chr22_43204440     HPrz    C    T        0      0        2 
  22 chr22_43204440     ZBoe    C    T        0      0        2 
  22 chr22_43204440     ZGre    C    T        0      0        2 
  22 chr22_43204440     ZHar    C    T        0      0        2 
  22 chr22_43204440   Sample    C    T        0      0        2 
  22 chr22_43211618     AAsi    T    G        0      0        2 
  22 chr22_43211618     AKia    T    G        0      0        2 
  22 chr22_43211618     AOna    T    G        0      0        2 
  22 chr22_43211618     ASom    T    G        0      0        2 
  22 chr22_43211618     HCab    T    G        0      0        2 
  22 chr22_43211618     HPrz    T    G        0      0        2 
  22 chr22_43211618     ZBoe    T    G        0      0        2 
  22 chr22_43211618     ZGre    T    G        1      2        2 
  22 chr22_43211618     ZHar    T    G        0      0        2 
  22 chr22_43211618   Sample    T    G        0      0        2 
  22 chr22_43218728     AAsi    T    C        0      0        2 
  22 chr22_43218728     AKia    T    C        0      0        2 
  22 chr22_43218728     AOna    T    C        0      0        2 
  22 chr22_43218728     ASom    T    C        0      0        2 
  22 chr22_43218728     HCab    T    C      0.5      1        2 
  22 chr22_43218728     HPrz    T    C        0      0        2 
  22 chr22_43218728     ZBoe    T    C        0      0        2 
  22 chr22_43218728     ZGre    T    C        0      0        2 
  22 chr22_43218728     ZHar    T    C        0      0        2 
  22 chr22_43218728   Sample    T    C        0      0        2 
  22 chr22_43220181     AAsi    A    G        0      0        2 
  22 chr22_43220181     AKia    A    G        0      0        2 
  22 chr22_43220181     AOna    A    G        0      0        2 
  22 chr22_43220181     ASom    A    G        0      0        2 
  22 chr22_43220181     HCab    A    G        0      0        2 
  22 chr22_43220181     HPrz    A    G        0      0        2 
  22 chr22_43220181     ZBoe    A    G        0      0        2 
  22 chr22_43220181     ZGre    A    G      0.5      1        2 
  22 chr22_43220181     ZHar    A    G        0      0        2 
  22 chr22_43220181   Sample    A    G        0      0        2 
  22 chr22_43220324     AAsi    A    G      0.5      1        2 
  22 chr22_43220324     AKia    A    G        0      0        2 
  22 chr22_43220324     AOna    A    G        0      0        2 
  22 chr22_43220324     ASom    A    G        0      0        2 
  22 chr22_43220324     HCab    A    G        0      0        2 
  22 chr22_43220324     HPrz    A    G        0      0        2 
  22 chr22_43220324     ZBoe    A    G        0      0        2 
  22 chr22_43220324     ZGre    A    G        0      0        2 
  22 chr22_43220324     ZHar    A    G        0      0        2 
  22 chr22_43220324   Sample    A    G        1      2        2 
  22 chr22_43237385     AAsi    A    G        0      0        2 
  22 chr22_43237385     AKia    A    G        0      0        2 
  22 chr22_43237385     AOna    A    G        0      0        2 
  22 chr22_43237385     ASom    A    G        0      0        2 
  22 chr22_43237385     HCab    A    G        0      0        2 
  22 chr22_43237385     HPrz    A    G        0      0        2 
  22 chr22_43237385     ZBoe    A    G        0      0        2 
  22 chr22_43237385     ZGre    A    G        1      2        2 
  22 chr22_43237385     ZHar    A    G        0      0        2 
  22 chr22_43237385   Sample    A    G        0      0        2 
  22 chr22_43244098     AAsi    C    T        0      0        2 
  22 chr22_43244098     AKia    C    T        0      0        2 
  22 chr22_43244098     AOna    C    T        0      0        2 
  22 chr22_43244098     ASom    C    T        0      0        2 
  22 chr22_43244098     HCab    C    T        0      0        2 
  22 chr22_43244098     HPrz    C    T        0      0        2 
  22 chr22_43244098     ZBoe    C    T        0      0        2 
  22 chr22_43244098     ZGre    C    T        0      0        2 
  22 chr22_43244098     ZHar    C    T        1      2        2 
  22 chr22_43244098   Sample    C    T        0      0        2 
  22 chr22_43244924     AAsi    C    G        1      2        2 
  22 chr22_43244924     AKia    C    G        0      0        2 
  22 chr22_43244924     AOna    C    G        0      0        2 
  22 chr22_43244924     ASom    C    G        0      0        2 
  22 chr22_43244924     HCab    C    G        0      0        2 
  22 chr22_43244924     HPrz    C    G        0      0        2 
  22 chr22_43244924     ZBoe    C    G        0      0        2 
  22 chr22_43244924     ZGre    C    G        0      0        2 
  22 chr22_43244924     ZHar    C    G        0      0        2 
  22 chr22_43244924   Sample    C    G        1      2        2 
  22 chr22_43255992     AAsi    A    G        0      0        2 
  22 chr22_43255992     AKia    A    G        0      0        2 
  22 chr22_43255992     AOna    A    G        0      0        2 
  22 chr22_43255992     ASom    A    G        0      0        2 
  22 chr22_43255992     HCab    A    G        0      0        2 
  22 chr22_43255992     HPrz    A    G        0      0        2 
  22 chr22_43255992     ZBoe    A    G        1      2        2 
  22 chr22_43255992     ZGre    A    G        0      0        2 
  22 chr22_43255992     ZHar    A    G        0      0        2 
  22 chr22_43255992   Sample    A    G        0      0        2 
  22 chr22_43262826     AAsi    A    G        0      0        2 
  22 chr22_43262826     AKia    A    G        0      0        2 
  22 chr22_43262826     AOna    A    G        0      0        2 
  22 chr22_43262826     ASom    A    G        0      0        2 
  22 chr22_43262826     HCab    A    G        1      2        2 
  22 chr22_43262826     HPrz    A    G        1      2        2 
  22 chr22_43262826     ZBoe    A    G        0      0        2 
  22 chr22_43262826     ZGre    A    G        0      0        2 
  22 chr22_43262826     ZHar    A    G        0      0        2 
  22 chr22_43262826   Sample    A    G        0      0        2 
  22 chr22_43264359     AAsi    G    C      0.5      1        2 
  22 chr22_43264359     AKia    G    C        0      0        2 
  22 chr22_43264359     AOna    G    C        0      0        2 
  22 chr22_43264359     ASom    G    C        1      2        2 
  22 chr22_43264359     HCab    G    C        0      0        2 
  22 chr22_43264359     HPrz    G    C        0      0        2 
  22 chr22_43264359     ZBoe    G    C        0      0        2 
  22 chr22_43264359     ZGre    G    C        0      0        2 
  22 chr22_43264359     ZHar    G    C        0      0        2 
  22 chr22_43264359   Sample    G    C        0      0        2 
  22 chr22_43269921     AAsi    T    C        0      0        2 
  22 chr22_43269921     AKia    T    C        0      0        2 
  22 chr22_43269921     AOna    T    C        0      0        2 
  22 chr22_43269921     ASom    T    C        0      0        2 
  22 chr22_43269921     HCab    T    C        0      0        2 
  22 chr22_43269921     HPrz    T    C        0      0        2 
  22 chr22_43269921     ZBoe    T    C      0.5      1        2 
  22 chr22_43269921     ZGre    T    C        0      0        2 
  22 chr22_43269921     ZHar    T    C        0      0        2 
  22 chr22_43269921   Sample    T    C        0      0        2 
  22 chr22_43270781     AAsi    G    A        0      0        2 
  22 chr22_43270781     AKia    G    A        0      0        2 
  22 chr22_43270781     AOna    G    A        0      0        2 
  22 chr22_43270781     ASom    G    A        0      0        2 
  22 chr22_43270781     HCab    G    A        0      0        2 
  22 chr22_43270781     HPrz    G    A        0      0        2 
  22 chr22_43270781     ZBoe    G    A        0      0        2 
  22 chr22_43270781     ZGre    G    A      0.5      1        2 
  22 chr22_43270781     ZHar    G    A        0      0        2 
  22 chr22_43270781   Sample    G    A        0      0        2 
  22 chr22_43270920     AAsi    C    T        0      0        2 
  22 chr22_43270920     AKia    C    T        0      0        2 
  22 chr22_43270920     AOna    C    T        0      0        2 
  22 chr22_43270920     ASom    C    T        0      0        2 
  22 chr22_43270920     HCab    C    T        0      0        2 
  22 chr22_43270920     HPrz    C    T        0      0        2 
  22 chr22_43270920     ZBoe    C    T        1      2        2 
  22 chr22_43270920     ZGre    C    T        0      0        2 
  22 chr22_43270920     ZHar    C    T        0      0        2 
  22 chr22_43270920   Sample    C    T        0      0        2 
  22 chr22_43273934     AAsi    C    G        0      0        2 
  22 chr22_43273934     AKia    C    G        0      0        2 
  22 chr22_43273934     AOna    C    G        0      0        2 
  22 chr22_43273934     ASom    C    G        0      0        2 
  22 chr22_43273934     HCab    C    G        0      0        2 
  22 chr22_43273934     HPrz    C    G        0      0        2 
  22 chr22_43273934     ZBoe    C    G        0      0        2 
  22 chr22_43273934     ZGre    C    G        0      0        2 
  22 chr22_43273934     ZHar    C    G      0.5      1        2 
  22 chr22_43273934   Sample    C    G        0      0        2 
  22 chr22_43284849     AAsi    G    C        0      0        2 
  22 chr22_43284849     AKia    G    C        0      0        2 
  22 chr22_43284849     AOna    G    C        0      0        2 
  22 chr22_43284849     ASom    G    C        0      0        2 
  22 chr22_43284849     HCab    G    C        0      0        2 
  22 chr22_43284849     HPrz    G    C        0      0        2 
  22 chr22_43284849     ZBoe    G    C      0.5      1        2 
  22 chr22_43284849     ZGre    G    C        0      0        2 
  22 chr22_43284849     ZHar    G    C        0      0        2 
  22 chr22_43284849   Sample    G    C        0      0        2 
  22 chr22_43285130     AAsi    A    G        0      0        2 
  22 chr22_43285130     AKia    A    G        0      0        2 
  22 chr22_43285130     AOna    A    G        0      0        2 
  22 chr22_43285130     ASom    A    G        0      0        2 
  22 chr22_43285130     HCab    A    G        1      2        2 
  22 chr22_43285130     HPrz    A    G        1      2        2 
  22 chr22_43285130     ZBoe    A    G        0      0        2 
  22 chr22_43285130     ZGre    A    G        0      0        2 
  22 chr22_43285130     ZHar    A    G        0      0        2 
  22 chr22_43285130   Sample    A    G        0      0        2 
  22 chr22_43291370     AAsi    C    T        0      0        2 
  22 chr22_43291370     AKia    C    T        0      0        2 
  22 chr22_43291370     AOna    C    T        0      0        2 
  22 chr22_43291370     ASom    C    T        0      0        2 
  22 chr22_43291370     HCab    C    T        0      0        2 
  22 chr22_43291370     HPrz    C    T        0      0        2 
  22 chr22_43291370     ZBoe    C    T        0      0        2 
  22 chr22_43291370     ZGre    C    T      0.5      1        2 
  22 chr22_43291370     ZHar    C    T        0      0        2 
  22 chr22_43291370   Sample    C    T        0      0        2 
  22 chr22_43291431     AAsi    A    G        0      0        2 
  22 chr22_43291431     AKia    A    G        0      0        2 
  22 chr22_43291431     AOna    A    G        0      0        2 
  22 chr22_43291431     ASom    A    G        0      0        2 
  22 chr22_43291431     HCab    A    G        0      0        2 
  22 chr22_43291431     HPrz    A    G        0      0        2 
  22 chr22_43291431     ZBoe    A    G      0.5      1        2 
  22 chr22_43291431     ZGre    A    G        0      0        2 
  22 chr22_43291431     ZHar    A    G        0      0        2 
  22 chr22_43291431   Sample    A    G        0      0        2 
  22 chr22_43295664     AAsi    T    G        0      0        2 
  22 chr22_43295664     AKia    T    G        0      0        2 
  22 chr22_43295664     AOna    T    G        0      0        2 
  22 chr22_43295664     ASom    T    G        0      0        2 
  22 chr22_43295664     HCab    T    G        1      2        2 
  22 chr22_43295664     HPrz    T    G        1      2        2 
  22 chr22_43295664     ZBoe    T    G        0      0        2 
  22 chr22_43295664     ZGre    T    G        0      0        2 
  22 chr22_43295664     ZHar    T    G        0      0        2 
  22 chr22_43295664   Sample    T    G        0      0        2 
  22 chr22_43297408     AAsi    G    A        0      0        2 
  22 chr22_43297408     AKia    G    A        1      2        2 
  22 chr22_43297408     AOna    G    A        1      2        2 
  22 chr22_43297408     ASom    G    A        0      0        2 
  22 chr22_43297408     HCab    G    A        0      0        2 
  22 chr22_43297408     HPrz    G    A        0      0        2 
  22 chr22_43297408     ZBoe    G    A        0      0        2 
  22 chr22_43297408     ZGre    G    A        0      0        2 
  22 chr22_43297408     ZHar    G    A        0      0        2 
  22 chr22_43297408   Sample    G    A        0      0        2 
  22 chr22_43299810     AAsi    T    C        1      2        2 
  22 chr22_43299810     AKia    T    C        0      0        2 
  22 chr22_43299810     AOna    T    C        1      2        2 
  22 chr22_43299810     ASom    T    C        1      2        2 
  22 chr22_43299810     HCab    T    C        0      0        2 
  22 chr22_43299810     HPrz    T    C        0      0        2 
  22 chr22_43299810     ZBoe    T    C        0      0        2 
  22 chr22_43299810     ZGre    T    C        1      2        2 
  22 chr22_43299810     ZHar    T    C        0      0        2 
  22 chr22_43299810   Sample    T    C        1      2        2 
  22 chr22_43300804     AAsi    T    C        0      0        2 
  22 chr22_43300804     AKia    T    C        0      0        2 
  22 chr22_43300804     AOna    T    C        0      0        2 
  22 chr22_43300804     ASom    T    C        0      0        2 
  22 chr22_43300804     HCab    T    C        0      0        2 
  22 chr22_43300804     HPrz    T    C        1      2        2 
  22 chr22_43300804     ZBoe    T    C        0      0        2 
  22 chr22_43300804     ZGre    T    C        0      0        2 
  22 chr22_43300804     ZHar    T    C        0      0        2 
  22 chr22_43300804   Sample    T    C        0      0        2 
  22 chr22_43302679     AAsi    T    C        0      0        2 
  22 chr22_43302679     AKia    T    C        0      0        2 
  22 chr22_43302679     AOna    T    C        0      0        2 
  22 chr22_43302679     ASom    T    C        0      0        2 
  22 chr22_43302679     HCab    T    C        0      0        2 
  22 chr22_43302679     HPrz    T    C        0      0        2 
  22 chr22_43302679     ZBoe    T    C        0      0        2 
  22 chr22_43302679     ZGre    T    C        0      0        2 
  22 chr22_43302679     ZHar    T    C      0.5      1        2 
  22 chr22_43302679   Sample    T    C        0      0        2 
  22 chr22_43305766     AAsi    T    C        0      0        2 
  22 chr22_43305766     AKia    T    C        0      0        2 
  22 chr22_43305766     AOna    T    C        0      0        2 
  22 chr22_43305766     ASom    T    C        1      2        2 
  22 chr22_43305766     HCab    T    C        0      0        2 
  22 chr22_43305766     HPrz    T    C        0      0        2 
  22 chr22_43305766     ZBoe    T    C        0      0        2 
  22 chr22_43305766     ZGre    T    C        0      0        2 
  22 chr22_43305766     ZHar    T    C        0      0        2 
  22 chr22_43305766   Sample    T    C        0      0        2 
  22 chr22_43310592     AAsi    C    A        0      0        2 
  22 chr22_43310592     AKia    C    A        0      0        2 
  22 chr22_43310592     AOna    C    A        1      2        2 
  22 chr22_43310592     ASom    C    A        0      0        2 
  22 chr22_43310592     HCab    C    A        0      0        2 
  22 chr22_43310592     HPrz    C    A        0      0        2 
  22 chr22_43310592     ZBoe    C    A        0      0        2 
  22 chr22_43310592     ZGre    C    A        0      0        2 
  22 chr22_43310592     ZHar    C    A        0      0        2 
  22 chr22_43310592   Sample    C    A        0      0        2 
  22 chr22_43312227     AAsi    C    G      0.5      1        2 
  22 chr22_43312227     AKia    C    G        0      0        2 
  22 chr22_43312227     AOna    C    G        0      0        2 
  22 chr22_43312227     ASom    C    G        0      0        2 
  22 chr22_43312227     HCab    C    G        0      0        2 
  22 chr22_43312227     HPrz    C    G        0      0        2 
  22 chr22_43312227     ZBoe    C    G        0      0        2 
  22 chr22_43312227     ZGre    C    G        0      0        2 
  22 chr22_43312227     ZHar    C    G        0      0        2 
  22 chr22_43312227   Sample    C    G        0      0        2 
  22 chr22_43315534     AAsi    G    A        0      0        2 
  22 chr22_43315534     AKia    G    A        1      2        2 
  22 chr22_43315534     AOna    G    A        1      2        2 
  22 chr22_43315534     ASom    G    A        0      0        2 
  22 chr22_43315534     HCab    G    A        1      2        2 
  22 chr22_43315534     HPrz    G    A        1      2        2 
  22 chr22_43315534     ZBoe    G    A        0      0        2 
  22 chr22_43315534     ZGre    G    A        0      0        2 
  22 chr22_43315534     ZHar    G    A        0      0        2 
  22 chr22_43315534   Sample    G    A        0      0        2 
  22 chr22_43315672     AAsi    T    C        0      0        2 
  22 chr22_43315672     AKia    T    C        1      2        2 
  22 chr22_43315672     AOna    T    C        0      0        2 
  22 chr22_43315672     ASom    T    C        0      0        2 
  22 chr22_43315672     HCab    T    C        0      0        2 
  22 chr22_43315672     HPrz    T    C        0      0        2 
  22 chr22_43315672     ZBoe    T    C        0      0        2 
  22 chr22_43315672     ZGre    T    C        0      0        2 
  22 chr22_43315672     ZHar    T    C        0      0        2 
  22 chr22_43315672   Sample    T    C        0      0        2 
  22 chr22_43321746     AAsi    T    C        0      0        2 
  22 chr22_43321746     AKia    T    C        0      0        2 
  22 chr22_43321746     AOna    T    C        0      0        2 
  22 chr22_43321746     ASom    T    C        0      0        2 
  22 chr22_43321746     HCab    T    C        0      0        2 
  22 chr22_43321746     HPrz    T    C        0      0        2 
  22 chr22_43321746     ZBoe    T    C      0.5      1        2 
  22 chr22_43321746     ZGre    T    C        0      0        2 
  22 chr22_43321746     ZHar    T    C        0      0        2 
  22 chr22_43321746   Sample    T    C        0      0        2 
  22 chr22_43324563     AAsi    T    C        0      0        2 
  22 chr22_43324563     AKia    T    C        0      0        2 
  22 chr22_43324563     AOna    T    C        0      0        2 
  22 chr22_43324563     ASom    T    C        0      0        2 
  22 chr22_43324563     HCab    T    C        0      0        2 
  22 chr22_43324563     HPrz    T    C        0      0        2 
  22 chr22_43324563     ZBoe    T    C        0      0        2 
  22 chr22_43324563     ZGre    T    C        0      0        2 
  22 chr22_43324563     ZHar    T    C        1      2        2 
  22 chr22_43324563   Sample    T    C        0      0        2 
  22 chr22_43324885     AAsi    G    C        1      2        2 
  22 chr22_43324885     AKia    G    C        0      0        2 
  22 chr22_43324885     AOna    G    C        0      0        2 
  22 chr22_43324885     ASom    G    C        1      2        2 
  22 chr22_43324885     HCab    G    C        0      0        2 
  22 chr22_43324885     HPrz    G    C        0      0        2 
  22 chr22_43324885     ZBoe    G    C        1      2        2 
  22 chr22_43324885     ZGre    G    C        1      2        2 
  22 chr22_43324885     ZHar    G    C        0      0        2 
  22 chr22_43324885   Sample    G    C        1      2        2 
  22 chr22_43327029     AAsi    A    C        0      0        2 
  22 chr22_43327029     AKia    A    C        0      0        2 
  22 chr22_43327029     AOna    A    C        0      0        2 
  22 chr22_43327029     ASom    A    C        0      0        2 
  22 chr22_43327029     HCab    A    C        0      0        2 
  22 chr22_43327029     HPrz    A    C        0      0        2 
  22 chr22_43327029     ZBoe    A    C      0.5      1        2 
  22 chr22_43327029     ZGre    A    C        0      0        2 
  22 chr22_43327029     ZHar    A    C        0      0        2 
  22 chr22_43327029   Sample    A    C        0      0        2 
  22 chr22_43327133     AAsi    G    A        1      2        2 
  22 chr22_43327133     AKia    G    A        0      0        2 
  22 chr22_43327133     AOna    G    A        0      0        2 
  22 chr22_43327133     ASom    G    A        1      2        2 
  22 chr22_43327133     HCab    G    A        0      0        2 
  22 chr22_43327133     HPrz    G    A        0      0        2 
  22 chr22_43327133     ZBoe    G    A        0      0        2 
  22 chr22_43327133     ZGre    G    A        0      0        2 
  22 chr22_43327133     ZHar    G    A        0      0        2 
  22 chr22_43327133   Sample    G    A        1      2        2 
  22 chr22_43329331     AAsi    C    T        0      0        2 
  22 chr22_43329331     AKia    C    T        0      0        2 
  22 chr22_43329331     AOna    C    T        0      0        2 
  22 chr22_43329331     ASom    C    T        0      0        2 
  22 chr22_43329331     HCab    C    T        0      0        2 
  22 chr22_43329331     HPrz    C    T        0      0        2 
  22 chr22_43329331     ZBoe    C    T        0      0        2 
  22 chr22_43329331     ZGre    C    T        1      2        2 
  22 chr22_43329331     ZHar    C    T        0      0        2 
  22 chr22_43329331   Sample    C    T        0      0        2 
  22 chr22_43331024     AAsi    A    G        0      0        2 
  22 chr22_43331024     AKia    A    G        0      0        2 
  22 chr22_43331024     AOna    A    G        0      0        2 
  22 chr22_43331024     ASom    A    G      0.5      1        2 
  22 chr22_43331024     HCab    A    G        0      0        2 
  22 chr22_43331024     HPrz    A    G        0      0        2 
  22 chr22_43331024     ZBoe    A    G        0      0        2 
  22 chr22_43331024     ZGre    A    G        0      0        2 
  22 chr22_43331024     ZHar    A    G        0      0        2 
  22 chr22_43331024   Sample    A    G        0      0        2 
  22 chr22_43331342     AAsi    A    T        0      0        2 
  22 chr22_43331342     AKia    A    T        0      0        2 
  22 chr22_43331342     AOna    A    T        0      0        2 
  22 chr22_43331342     ASom    A    T        0      0        2 
  22 chr22_43331342     HCab    A    T        1      2        2 
  22 chr22_43331342     HPrz    A    T        1      2        2 
  22 chr22_43331342     ZBoe    A    T        0      0        2 
  22 chr22_43331342     ZGre    A    T        0      0        2 
  22 chr22_43331342     ZHar    A    T        0      0        2 
  22 chr22_43331342   Sample    A    T        0      0        2 
  22 chr22_43331360     AAsi    T    C        0      0        2 
  22 chr22_43331360     AKia    T    C        0      0        2 
  22 chr22_43331360     AOna    T    C        0      0        2 
  22 chr22_43331360     ASom    T    C        0      0        2 
  22 chr22_43331360     HCab    T    C        1      2        2 
  22 chr22_43331360     HPrz    T    C        1      2        2 
  22 chr22_43331360     ZBoe    T    C        0      0        2 
  22 chr22_43331360     ZGre    T    C        0      0        2 
  22 chr22_43331360     ZHar    T    C        0      0        2 
  22 chr22_43331360   Sample    T    C        0      0        2 
  22 chr22_43331954     AAsi    A    C        0      0        2 
  22 chr22_43331954     AKia    A    C        0      0        2 
  22 chr22_43331954     AOna    A    C        0      0        2 
  22 chr22_43331954     ASom    A    C        0      0        2 
  22 chr22_43331954     HCab    A    C        1      2        2 
  22 chr22_43331954     HPrz    A    C        1      2        2 
  22 chr22_43331954     ZBoe    A    C        0      0        2 
  22 chr22_43331954     ZGre    A    C        0      0        2 
  22 chr22_43331954     ZHar    A    C        0      0        2 
  22 chr22_43331954   Sample    A    C        0      0        2 
  22 chr22_43339881     AAsi    C    T        0      0        2 
  22 chr22_43339881     AKia    C    T        0      0        2 
  22 chr22_43339881     AOna    C    T        0      0        2 
  22 chr22_43339881     ASom    C    T        0      0        2 
  22 chr22_43339881     HCab    C    T        1      2        2 
  22 chr22_43339881     HPrz    C    T        1      2        2 
  22 chr22_43339881     ZBoe    C    T        0      0        2 
  22 chr22_43339881     ZGre    C    T        0      0        2 
  22 chr22_43339881     ZHar    C    T        0      0        2 
  22 chr22_43339881   Sample    C    T        0      0        2 
  22 chr22_43340842     AAsi    T    C        0      0        2 
  22 chr22_43340842     AKia    T    C        0      0        2 
  22 chr22_43340842     AOna    T    C        0      0        2 
  22 chr22_43340842     ASom    T    C        0      0        2 
  22 chr22_43340842     HCab    T    C        1      2        2 
  22 chr22_43340842     HPrz    T    C        1      2        2 
  22 chr22_43340842     ZBoe    T    C        0      0        2 
  22 chr22_43340842     ZGre    T    C        0      0        2 
  22 chr22_43340842     ZHar    T    C        0      0        2 
  22 chr22_43340842   Sample    T    C        0      0        2 
  22 chr22_43344941     AAsi    A    C        0      0        2 
  22 chr22_43344941     AKia    A    C        1      2        2 
  22 chr22_43344941     AOna    A    C        0      0        2 
  22 chr22_43344941     ASom    A    C        0      0        2 
  22 chr22_43344941     HCab    A    C        0      0        2 
  22 chr22_43344941     HPrz    A    C        0      0        2 
  22 chr22_43344941     ZBoe    A    C        0      0        2 
  22 chr22_43344941     ZGre    A    C        0      0        2 
  22 chr22_43344941     ZHar    A    C        0      0        2 
  22 chr22_43344941   Sample    A    C        0      0        2 
  22 chr22_43349245     AAsi    G    A        0      0        2 
  22 chr22_43349245     AKia    G    A        0      0        2 
  22 chr22_43349245     AOna    G    A        0      0        2 
  22 chr22_43349245     ASom    G    A        0      0        2 
  22 chr22_43349245     HCab    G    A        0      0        2 
  22 chr22_43349245     HPrz    G    A        0      0        2 
  22 chr22_43349245     ZBoe    G    A        1      2        2 
  22 chr22_43349245     ZGre    G    A        0      0        2 
  22 chr22_43349245     ZHar    G    A        0      0        2 
  22 chr22_43349245   Sample    G    A        0      0        2 
  22 chr22_43350088     AAsi    C    A        0      0        2 
  22 chr22_43350088     AKia    C    A        1      2        2 
  22 chr22_43350088     AOna    C    A        1      2        2 
  22 chr22_43350088     ASom    C    A        0      0        2 
  22 chr22_43350088     HCab    C    A        0      0        2 
  22 chr22_43350088     HPrz    C    A        0      0        2 
  22 chr22_43350088     ZBoe    C    A        0      0        2 
  22 chr22_43350088     ZGre    C    A        0      0        2 
  22 chr22_43350088     ZHar    C    A        0      0        2 
  22 chr22_43350088   Sample    C    A        0      0        2 
  22 chr22_43356396     AAsi    G    C        0      0        2 
  22 chr22_43356396     AKia    G    C        0      0        2 
  22 chr22_43356396     AOna    G    C        0      0        2 
  22 chr22_43356396     ASom    G    C        0      0        2 
  22 chr22_43356396     HCab    G    C        0      0        2 
  22 chr22_43356396     HPrz    G    C        0      0        2 
  22 chr22_43356396     ZBoe    G    C        0      0        2 
  22 chr22_43356396     ZGre    G    C        1      2        2 
  22 chr22_43356396     ZHar    G    C        0      0        2 
  22 chr22_43356396   Sample    G    C        0      0        2 
  22 chr22_43357516     AAsi    A    G        0      0        2 
  22 chr22_43357516     AKia    A    G        0      0        2 
  22 chr22_43357516     AOna    A    G        0      0        2 
  22 chr22_43357516     ASom    A    G        0      0        2 
  22 chr22_43357516     HCab    A    G        0      0        2 
  22 chr22_43357516     HPrz    A    G        0      0        2 
  22 chr22_43357516     ZBoe    A    G        0      0        2 
  22 chr22_43357516     ZGre    A    G        1      2        2 
  22 chr22_43357516     ZHar    A    G        0      0        2 
  22 chr22_43357516   Sample    A    G        0      0        2 
  22 chr22_43360872     AAsi    A    G        0      0        2 
  22 chr22_43360872     AKia    A    G        0      0        2 
  22 chr22_43360872     AOna    A    G        0      0        2 
  22 chr22_43360872     ASom    A    G        0      0        2 
  22 chr22_43360872     HCab    A    G        0      0        2 
  22 chr22_43360872     HPrz    A    G        0      0        2 
  22 chr22_43360872     ZBoe    A    G      0.5      1        2 
  22 chr22_43360872     ZGre    A    G        0      0        2 
  22 chr22_43360872     ZHar    A    G        0      0        2 
  22 chr22_43360872   Sample    A    G        0      0        2 
  22 chr22_43362061     AAsi    T    C        0      0        2 
  22 chr22_43362061     AKia    T    C        0      0        2 
  22 chr22_43362061     AOna    T    C        0      0        2 
  22 chr22_43362061     ASom    T    C        0      0        2 
  22 chr22_43362061     HCab    T    C        0      0        2 
  22 chr22_43362061     HPrz    T    C        0      0        2 
  22 chr22_43362061     ZBoe    T    C      0.5      1        2 
  22 chr22_43362061     ZGre    T    C        0      0        2 
  22 chr22_43362061     ZHar    T    C        0      0        2 
  22 chr22_43362061   Sample    T    C        0      0        2 
  22 chr22_43366183     AAsi    G    A        0      0        2 
  22 chr22_43366183     AKia    G    A        0      0        2 
  22 chr22_43366183     AOna    G    A        0      0        2 
  22 chr22_43366183     ASom    G    A        0      0        2 
  22 chr22_43366183     HCab    G    A        0      0        2 
  22 chr22_43366183     HPrz    G    A        0      0        2 
  22 chr22_43366183     ZBoe    G    A        0      0        2 
  22 chr22_43366183     ZGre    G    A        0      0        2 
  22 chr22_43366183     ZHar    G    A        1      2        2 
  22 chr22_43366183   Sample    G    A        0      0        2 
  22 chr22_43375683     AAsi    C    T        0      0        2 
  22 chr22_43375683     AKia    C    T        0      0        2 
  22 chr22_43375683     AOna    C    T        0      0        2 
  22 chr22_43375683     ASom    C    T      0.5      1        2 
  22 chr22_43375683     HCab    C    T        0      0        2 
  22 chr22_43375683     HPrz    C    T        0      0        2 
  22 chr22_43375683     ZBoe    C    T        0      0        2 
  22 chr22_43375683     ZGre    C    T        0      0        2 
  22 chr22_43375683     ZHar    C    T        0      0        2 
  22 chr22_43375683   Sample    C    T        0      0        2 
  22 chr22_43390145     AAsi    A    G        0      0        2 
  22 chr22_43390145     AKia    A    G        0      0        2 
  22 chr22_43390145     AOna    A    G        0      0        2 
  22 chr22_43390145     ASom    A    G        1      2        2 
  22 chr22_43390145     HCab    A    G        0      0        2 
  22 chr22_43390145     HPrz    A    G        0      0        2 
  22 chr22_43390145     ZBoe    A    G        0      0        2 
  22 chr22_43390145     ZGre    A    G        0      0        2 
  22 chr22_43390145     ZHar    A    G        0      0        2 
  22 chr22_43390145   Sample    A    G        0      0        2 
  22 chr22_43390865     AAsi    T    C        0      0        2 
  22 chr22_43390865     AKia    T    C        0      0        2 
  22 chr22_43390865     AOna    T    C        0      0        2 
  22 chr22_43390865     ASom    T    C        0      0        2 
  22 chr22_43390865     HCab    T    C        0      0        2 
  22 chr22_43390865     HPrz    T    C        0      0        2 
  22 chr22_43390865     ZBoe    T    C        0      0        2 
  22 chr22_43390865     ZGre    T    C      0.5      1        2 
  22 chr22_43390865     ZHar    T    C        0      0        2 
  22 chr22_43390865   Sample    T    C        0      0        2 
  22 chr22_43395664     AAsi    T    A        0      0        2 
  22 chr22_43395664     AKia    T    A        0      0        2 
  22 chr22_43395664     AOna    T    A        0      0        2 
  22 chr22_43395664     ASom    T    A        0      0        2 
  22 chr22_43395664     HCab    T    A        0      0        2 
  22 chr22_43395664     HPrz    T    A        0      0        2 
  22 chr22_43395664     ZBoe    T    A      0.5      1        2 
  22 chr22_43395664     ZGre    T    A        0      0        2 
  22 chr22_43395664     ZHar    T    A        0      0        2 
  22 chr22_43395664   Sample    T    A        0      0        2 
  22 chr22_43396454     AAsi    T    C        0      0        2 
  22 chr22_43396454     AKia    T    C        0      0        2 
  22 chr22_43396454     AOna    T    C        0      0        2 
  22 chr22_43396454     ASom    T    C        0      0        2 
  22 chr22_43396454     HCab    T    C        1      2        2 
  22 chr22_43396454     HPrz    T    C        1      2        2 
  22 chr22_43396454     ZBoe    T    C        0      0        2 
  22 chr22_43396454     ZGre    T    C        0      0        2 
  22 chr22_43396454     ZHar    T    C        0      0        2 
  22 chr22_43396454   Sample    T    C        0      0        2 
  22 chr22_43399621     AAsi    T    C        0      0        2 
  22 chr22_43399621     AKia    T    C        0      0        2 
  22 chr22_43399621     AOna    T    C        0      0        2 
  22 chr22_43399621     ASom    T    C        0      0        2 
  22 chr22_43399621     HCab    T    C        0      0        2 
  22 chr22_43399621     HPrz    T    C        0      0        2 
  22 chr22_43399621     ZBoe    T    C        0      0        2 
  22 chr22_43399621     ZGre    T    C        1      2        2 
  22 chr22_43399621     ZHar    T    C        0      0        2 
  22 chr22_43399621   Sample    T    C        0      0        2 
  22 chr22_43402776     AAsi    T    C        0      0        2 
  22 chr22_43402776     AKia    T    C        1      2        2 
  22 chr22_43402776     AOna    T    C        0      0        2 
  22 chr22_43402776     ASom    T    C        0      0        2 
  22 chr22_43402776     HCab    T    C        0      0        2 
  22 chr22_43402776     HPrz    T    C        0      0        2 
  22 chr22_43402776     ZBoe    T    C        0      0        2 
  22 chr22_43402776     ZGre    T    C        0      0        2 
  22 chr22_43402776     ZHar    T    C        0      0        2 
  22 chr22_43402776   Sample    T    C        0      0        2 
  22 chr22_43406965     AAsi    C    T        0      0        2 
  22 chr22_43406965     AKia    C    T        0      0        2 
  22 chr22_43406965     AOna    C    T        0      0        2 
  22 chr22_43406965     ASom    C    T        0      0        2 
  22 chr22_43406965     HCab    C    T        0      0        2 
  22 chr22_43406965     HPrz    C    T        0      0        2 
  22 chr22_43406965     ZBoe    C    T        0      0        2 
  22 chr22_43406965     ZGre    C    T        1      2        2 
  22 chr22_43406965     ZHar    C    T        0      0        2 
  22 chr22_43406965   Sample    C    T        0      0        2 
  22 chr22_43407006     AAsi    C    T        0      0        2 
  22 chr22_43407006     AKia    C    T        0      0        2 
  22 chr22_43407006     AOna    C    T        0      0        2 
  22 chr22_43407006     ASom    C    T        0      0        2 
  22 chr22_43407006     HCab    C    T        1      2        2 
  22 chr22_43407006     HPrz    C    T        1      2        2 
  22 chr22_43407006     ZBoe    C    T        0      0        2 
  22 chr22_43407006     ZGre    C    T        0      0        2 
  22 chr22_43407006     ZHar    C    T        0      0        2 
  22 chr22_43407006   Sample    C    T        0      0        2 
  22 chr22_43412776     AAsi    A    G        0      0        2 
  22 chr22_43412776     AKia    A    G        0      0        2 
  22 chr22_43412776     AOna    A    G        0      0        2 
  22 chr22_43412776     ASom    A    G        0      0        2 
  22 chr22_43412776     HCab    A    G        0      0        2 
  22 chr22_43412776     HPrz    A    G        0      0        2 
  22 chr22_43412776     ZBoe    A    G        0      0        2 
  22 chr22_43412776     ZGre    A    G        0      0        2 
  22 chr22_43412776     ZHar    A    G      0.5      1        2 
  22 chr22_43412776   Sample    A    G        0      0        2 
  22 chr22_43417928     AAsi    T    C        0      0        2 
  22 chr22_43417928     AKia    T    C        0      0        2 
  22 chr22_43417928     AOna    T    C        0      0        2 
  22 chr22_43417928     ASom    T    C        0      0        2 
  22 chr22_43417928     HCab    T    C        0      0        2 
  22 chr22_43417928     HPrz    T    C        0      0        2 
  22 chr22_43417928     ZBoe    T    C      0.5      1        2 
  22 chr22_43417928     ZGre    T    C        0      0        2 
  22 chr22_43417928     ZHar    T    C        0      0        2 
  22 chr22_43417928   Sample    T    C        0      0        2 
  22 chr22_43422897     AAsi    G    T        0      0        2 
  22 chr22_43422897     AKia    G    T        0      0        2 
  22 chr22_43422897     AOna    G    T        0      0        2 
  22 chr22_43422897     ASom    G    T        0      0        2 
  22 chr22_43422897     HCab    G    T        1      2        2 
  22 chr22_43422897     HPrz    G    T        1      2        2 
  22 chr22_43422897     ZBoe    G    T        0      0        2 
  22 chr22_43422897     ZGre    G    T        0      0        2 
  22 chr22_43422897     ZHar    G    T        0      0        2 
  22 chr22_43422897   Sample    G    T        0      0        2 
  22 chr22_43428377     AAsi    T    C        0      0        2 
  22 chr22_43428377     AKia    T    C        0      0        2 
  22 chr22_43428377     AOna    T    C        0      0        2 
  22 chr22_43428377     ASom    T    C        0      0        2 
  22 chr22_43428377     HCab    T    C        1      2        2 
  22 chr22_43428377     HPrz    T    C        1      2        2 
  22 chr22_43428377     ZBoe    T    C        0      0        2 
  22 chr22_43428377     ZGre    T    C        0      0        2 
  22 chr22_43428377     ZHar    T    C        0      0        2 
  22 chr22_43428377   Sample    T    C        1      2        2 
  22 chr22_43433622     AAsi    T    C        0      0        2 
  22 chr22_43433622     AKia    T    C        0      0        2 
  22 chr22_43433622     AOna    T    C        0      0        2 
  22 chr22_43433622     ASom    T    C        0      0        2 
  22 chr22_43433622     HCab    T    C        1      2        2 
  22 chr22_43433622     HPrz    T    C        1      2        2 
  22 chr22_43433622     ZBoe    T    C        0      0        2 
  22 chr22_43433622     ZGre    T    C        0      0        2 
  22 chr22_43433622     ZHar    T    C      0.5      1        2 
  22 chr22_43433622   Sample    T    C        0      0        2 
  22 chr22_43442594     AAsi    G    A        0      0        2 
  22 chr22_43442594     AKia    G    A        0      0        2 
  22 chr22_43442594     AOna    G    A        0      0        2 
  22 chr22_43442594     ASom    G    A        0      0        2 
  22 chr22_43442594     HCab    G    A        1      2        2 
  22 chr22_43442594     HPrz    G    A        1      2        2 
  22 chr22_43442594     ZBoe    G    A        0      0        2 
  22 chr22_43442594     ZGre    G    A        0      0        2 
  22 chr22_43442594     ZHar    G    A        0      0        2 
  22 chr22_43442594   Sample    G    A        0      0        2 
  22 chr22_43445354     AAsi    G    A        0      0        2 
  22 chr22_43445354     AKia    G    A        0      0        2 
  22 chr22_43445354     AOna    G    A        0      0        2 
  22 chr22_43445354     ASom    G    A        0      0        2 
  22 chr22_43445354     HCab    G    A        1      2        2 
  22 chr22_43445354     HPrz    G    A        1      2        2 
  22 chr22_43445354     ZBoe    G    A        0      0        2 
  22 chr22_43445354     ZGre    G    A        0      0        2 
  22 chr22_43445354     ZHar    G    A        0      0        2 
  22 chr22_43445354   Sample    G    A        0      0        2 
  22 chr22_43455472     AAsi    T    C        0      0        2 
  22 chr22_43455472     AKia    T    C        0      0        2 
  22 chr22_43455472     AOna    T    C        1      2        2 
  22 chr22_43455472     ASom    T    C        0      0        2 
  22 chr22_43455472     HCab    T    C        1      2        2 
  22 chr22_43455472     HPrz    T    C        1      2        2 
  22 chr22_43455472     ZBoe    T    C        0      0        2 
  22 chr22_43455472     ZGre    T    C        0      0        2 
  22 chr22_43455472     ZHar    T    C        0      0        2 
  22 chr22_43455472   Sample    T    C        0      0        2 
  22 chr22_43457788     AAsi    C    T        0      0        2 
  22 chr22_43457788     AKia    C    T        0      0        2 
  22 chr22_43457788     AOna    C    T        0      0        2 
  22 chr22_43457788     ASom    C    T        0      0        2 
  22 chr22_43457788     HCab    C    T        1      2        2 
  22 chr22_43457788     HPrz    C    T        1      2        2 
  22 chr22_43457788     ZBoe    C    T        0      0        2 
  22 chr22_43457788     ZGre    C    T        0      0        2 
  22 chr22_43457788     ZHar    C    T        0      0        2 
  22 chr22_43457788   Sample    C    T        0      0        2 
  22 chr22_43458296     AAsi    G    C        0      0        2 
  22 chr22_43458296     AKia    G    C        0      0        2 
  22 chr22_43458296     AOna    G    C        0      0        2 
  22 chr22_43458296     ASom    G    C        0      0        2 
  22 chr22_43458296     HCab    G    C        1      2        2 
  22 chr22_43458296     HPrz    G    C        1      2        2 
  22 chr22_43458296     ZBoe    G    C        0      0        2 
  22 chr22_43458296     ZGre    G    C        0      0        2 
  22 chr22_43458296     ZHar    G    C        0      0        2 
  22 chr22_43458296   Sample    G    C        0      0        2 
  22 chr22_43462102     AAsi    G    C        0      0        2 
  22 chr22_43462102     AKia    G    C        0      0        2 
  22 chr22_43462102     AOna    G    C        0      0        2 
  22 chr22_43462102     ASom    G    C        0      0        2 
  22 chr22_43462102     HCab    G    C        1      2        2 
  22 chr22_43462102     HPrz    G    C        1      2        2 
  22 chr22_43462102     ZBoe    G    C        0      0        2 
  22 chr22_43462102     ZGre    G    C        0      0        2 
  22 chr22_43462102     ZHar    G    C        0      0        2 
  22 chr22_43462102   Sample    G    C        0      0        2 
  22 chr22_43465591     AAsi    G    A        0      0        2 
  22 chr22_43465591     AKia    G    A        0      0        2 
  22 chr22_43465591     AOna    G    A        1      2        2 
  22 chr22_43465591     ASom    G    A        0      0        2 
  22 chr22_43465591     HCab    G    A        0      0        2 
  22 chr22_43465591     HPrz    G    A        0      0        2 
  22 chr22_43465591     ZBoe    G    A        0      0        2 
  22 chr22_43465591     ZGre    G    A        0      0        2 
  22 chr22_43465591     ZHar    G    A        0      0        2 
  22 chr22_43465591   Sample    G    A        0      0        2 
  22 chr22_43466236     AAsi    G    T        0      0        2 
  22 chr22_43466236     AKia    G    T        0      0        2 
  22 chr22_43466236     AOna    G    T        0      0        2 
  22 chr22_43466236     ASom    G    T        0      0        2 
  22 chr22_43466236     HCab    G    T        0      0        2 
  22 chr22_43466236     HPrz    G    T        0      0        2 
  22 chr22_43466236     ZBoe    G    T      0.5      1        2 
  22 chr22_43466236     ZGre    G    T        0      0        2 
  22 chr22_43466236     ZHar    G    T        0      0        2 
  22 chr22_43466236   Sample    G    T        0      0        2 
  22 chr22_43466355     AAsi    C    T        0      0        2 
  22 chr22_43466355     AKia    C    T        0      0        2 
  22 chr22_43466355     AOna    C    T        0      0        2 
  22 chr22_43466355     ASom    C    T        0      0        2 
  22 chr22_43466355     HCab    C    T        0      0        2 
  22 chr22_43466355     HPrz    C    T        0      0        2 
  22 chr22_43466355     ZBoe    C    T      0.5      1        2 
  22 chr22_43466355     ZGre    C    T        0      0        2 
  22 chr22_43466355     ZHar    C    T        0      0        2 
  22 chr22_43466355   Sample    C    T        0      0        2 
  22 chr22_43468285     AAsi    G    A        0      0        2 
  22 chr22_43468285     AKia    G    A        0      0        2 
  22 chr22_43468285     AOna    G    A        0      0        2 
  22 chr22_43468285     ASom    G    A        0      0        2 
  22 chr22_43468285     HCab    G    A        0      0        2 
  22 chr22_43468285     HPrz    G    A        1      2        2 
  22 chr22_43468285     ZBoe    G    A        0      0        2 
  22 chr22_43468285     ZGre    G    A        0      0        2 
  22 chr22_43468285     ZHar    G    A        0      0        2 
  22 chr22_43468285   Sample    G    A        0      0        2 
  22 chr22_43468683     AAsi    G    T        0      0        2 
  22 chr22_43468683     AKia    G    T        0      0        2 
  22 chr22_43468683     AOna    G    T        1      2        2 
  22 chr22_43468683     ASom    G    T        0      0        2 
  22 chr22_43468683     HCab    G    T        0      0        2 
  22 chr22_43468683     HPrz    G    T        0      0        2 
  22 chr22_43468683     ZBoe    G    T        0      0        2 
  22 chr22_43468683     ZGre    G    T        0      0        2 
  22 chr22_43468683     ZHar    G    T        0      0        2 
  22 chr22_43468683   Sample    G    T        0      0        2 
  22 chr22_43470498     AAsi    A    G        0      0        2 
  22 chr22_43470498     AKia    A    G        0      0        2 
  22 chr22_43470498     AOna    A    G        0      0        2 
  22 chr22_43470498     ASom    A    G        0      0        2 
  22 chr22_43470498     HCab    A    G        1      2        2 
  22 chr22_43470498     HPrz    A    G        1      2        2 
  22 chr22_43470498     ZBoe    A    G        0      0        2 
  22 chr22_43470498     ZGre    A    G        0      0        2 
  22 chr22_43470498     ZHar    A    G        0      0        2 
  22 chr22_43470498   Sample    A    G        0      0        2 
  22 chr22_43478340     AAsi    T    C        0      0        2 
  22 chr22_43478340     AKia    T    C        1      2        2 
  22 chr22_43478340     AOna    T    C        0      0        2 
  22 chr22_43478340     ASom    T    C        0      0        2 
  22 chr22_43478340     HCab    T    C        0      0        2 
  22 chr22_43478340     HPrz    T    C        0      0        2 
  22 chr22_43478340     ZBoe    T    C        0      0        2 
  22 chr22_43478340     ZGre    T    C        0      0        2 
  22 chr22_43478340     ZHar    T    C        0      0        2 
  22 chr22_43478340   Sample    T    C        0      0        2 
  22 chr22_43481586     AAsi    A    G        0      0        2 
  22 chr22_43481586     AKia    A    G      0.5      1        2 
  22 chr22_43481586     AOna    A    G        0      0        2 
  22 chr22_43481586     ASom    A    G        0      0        2 
  22 chr22_43481586     HCab    A    G        0      0        2 
  22 chr22_43481586     HPrz    A    G        0      0        2 
  22 chr22_43481586     ZBoe    A    G        0      0        2 
  22 chr22_43481586     ZGre    A    G        0      0        2 
  22 chr22_43481586     ZHar    A    G        0      0        2 
  22 chr22_43481586   Sample    A    G        0      0        2 
  22 chr22_43483384     AAsi    A    G        0      0        2 
  22 chr22_43483384     AKia    A    G        0      0        2 
  22 chr22_43483384     AOna    A    G        0      0        2 
  22 chr22_43483384     ASom    A    G        0      0        2 
  22 chr22_43483384     HCab    A    G        0      0        2 
  22 chr22_43483384     HPrz    A    G        0      0        2 
  22 chr22_43483384     ZBoe    A    G        0      0        2 
  22 chr22_43483384     ZGre    A    G        1      2        2 
  22 chr22_43483384     ZHar    A    G        0      0        2 
  22 chr22_43483384   Sample    A    G        0      0        2 
  22 chr22_43491446     AAsi    A    T        0      0        2 
  22 chr22_43491446     AKia    A    T        0      0        2 
  22 chr22_43491446     AOna    A    T        0      0        2 
  22 chr22_43491446     ASom    A    T        0      0        2 
  22 chr22_43491446     HCab    A    T      0.5      1        2 
  22 chr22_43491446     HPrz    A    T        0      0        2 
  22 chr22_43491446     ZBoe    A    T        0      0        2 
  22 chr22_43491446     ZGre    A    T        0      0        2 
  22 chr22_43491446     ZHar    A    T        0      0        2 
  22 chr22_43491446   Sample    A    T        0      0        2 
  22 chr22_43492438     AAsi    T    C        0      0        2 
  22 chr22_43492438     AKia    T    C        0      0        2 
  22 chr22_43492438     AOna    T    C        0      0        2 
  22 chr22_43492438     ASom    T    C        0      0        2 
  22 chr22_43492438     HCab    T    C        1      2        2 
  22 chr22_43492438     HPrz    T    C        1      2        2 
  22 chr22_43492438     ZBoe    T    C        0      0        2 
  22 chr22_43492438     ZGre    T    C        0      0        2 
  22 chr22_43492438     ZHar    T    C        0      0        2 
  22 chr22_43492438   Sample    T    C        0      0        2 
  22 chr22_43493402     AAsi    T    C        0      0        2 
  22 chr22_43493402     AKia    T    C        0      0        2 
  22 chr22_43493402     AOna    T    C        0      0        2 
  22 chr22_43493402     ASom    T    C      0.5      1        2 
  22 chr22_43493402     HCab    T    C        0      0        2 
  22 chr22_43493402     HPrz    T    C        0      0        2 
  22 chr22_43493402     ZBoe    T    C        0      0        2 
  22 chr22_43493402     ZGre    T    C        0      0        2 
  22 chr22_43493402     ZHar    T    C      0.5      1        2 
  22 chr22_43493402   Sample    T    C        0      0        2 
  22 chr22_43497334     AAsi    G    A        0      0        2 
  22 chr22_43497334     AKia    G    A        0      0        2 
  22 chr22_43497334     AOna    G    A        0      0        2 
  22 chr22_43497334     ASom    G    A        0      0        2 
  22 chr22_43497334     HCab    G    A        0      0        2 
  22 chr22_43497334     HPrz    G    A        0      0        2 
  22 chr22_43497334     ZBoe    G    A      0.5      1        2 
  22 chr22_43497334     ZGre    G    A        0      0        2 
  22 chr22_43497334     ZHar    G    A        0      0        2 
  22 chr22_43497334   Sample    G    A        0      0        2 
  22 chr22_43501721     AAsi    G    T        0      0        2 
  22 chr22_43501721     AKia    G    T        0      0        2 
  22 chr22_43501721     AOna    G    T        0      0        2 
  22 chr22_43501721     ASom    G    T        0      0        2 
  22 chr22_43501721     HCab    G    T        0      0        2 
  22 chr22_43501721     HPrz    G    T        0      0        2 
  22 chr22_43501721     ZBoe    G    T      0.5      1        2 
  22 chr22_43501721     ZGre    G    T        0      0        2 
  22 chr22_43501721     ZHar    G    T        0      0        2 
  22 chr22_43501721   Sample    G    T        0      0        2 
  22 chr22_43504544     AAsi    T    C      0.5      1        2 
  22 chr22_43504544     AKia    T    C        0      0        2 
  22 chr22_43504544     AOna    T    C        0      0        2 
  22 chr22_43504544     ASom    T    C        0      0        2 
  22 chr22_43504544     HCab    T    C        0      0        2 
  22 chr22_43504544     HPrz    T    C        0      0        2 
  22 chr22_43504544     ZBoe    T    C        0      0        2 
  22 chr22_43504544     ZGre    T    C        0      0        2 
  22 chr22_43504544     ZHar    T    C        0      0        2 
  22 chr22_43504544   Sample    T    C        0      0        2 
  22 chr22_43504659     AAsi    T    C        0      0        2 
  22 chr22_43504659     AKia    T    C        0      0        2 
  22 chr22_43504659     AOna    T    C        0      0        2 
  22 chr22_43504659     ASom    T    C        0      0        2 
  22 chr22_43504659     HCab    T    C        0      0        2 
  22 chr22_43504659     HPrz    T    C        0      0        2 
  22 chr22_43504659     ZBoe    T    C        0      0        2 
  22 chr22_43504659     ZGre    T    C        1      2        2 
  22 chr22_43504659     ZHar    T    C        0      0        2 
  22 chr22_43504659   Sample    T    C        0      0        2 
  22 chr22_43507782     AAsi    T    C        0      0        2 
  22 chr22_43507782     AKia    T    C        0      0        2 
  22 chr22_43507782     AOna    T    C        0      0        2 
  22 chr22_43507782     ASom    T    C        0      0        2 
  22 chr22_43507782     HCab    T    C        1      2        2 
  22 chr22_43507782     HPrz    T    C        1      2        2 
  22 chr22_43507782     ZBoe    T    C        0      0        2 
  22 chr22_43507782     ZGre    T    C        0      0        2 
  22 chr22_43507782     ZHar    T    C        0      0        2 
  22 chr22_43507782   Sample    T    C        0      0        2 
  22 chr22_43513872     AAsi    G    A      0.5      1        2 
  22 chr22_43513872     AKia    G    A        0      0        2 
  22 chr22_43513872     AOna    G    A        0      0        2 
  22 chr22_43513872     ASom    G    A        1      2        2 
  22 chr22_43513872     HCab    G    A        0      0        2 
  22 chr22_43513872     HPrz    G    A        0      0        2 
  22 chr22_43513872     ZBoe    G    A        0      0        2 
  22 chr22_43513872     ZGre    G    A        0      0        2 
  22 chr22_43513872     ZHar    G    A        0      0        2 
  22 chr22_43513872   Sample    G    A        1      2        2 
  22 chr22_43514551     AAsi    A    G        0      0        2 
  22 chr22_43514551     AKia    A    G        0      0        2 
  22 chr22_43514551     AOna    A    G        0      0        2 
  22 chr22_43514551     ASom    A    G        0      0        2 
  22 chr22_43514551     HCab    A    G        0      0        2 
  22 chr22_43514551     HPrz    A    G        0      0        2 
  22 chr22_43514551     ZBoe    A    G      0.5      1        2 
  22 chr22_43514551     ZGre    A    G        0      0        2 
  22 chr22_43514551     ZHar    A    G        0      0        2 
  22 chr22_43514551   Sample    A    G        0      0        2 
  22 chr22_43516300     AAsi    T    A        0      0        2 
  22 chr22_43516300     AKia    T    A        0      0        2 
  22 chr22_43516300     AOna    T    A        0      0        2 
  22 chr22_43516300     ASom    T    A        0      0        2 
  22 chr22_43516300     HCab    T    A        0      0        2 
  22 chr22_43516300     HPrz    T    A        0      0        2 
  22 chr22_43516300     ZBoe    T    A        1      2        2 
  22 chr22_43516300     ZGre    T    A        0      0        2 
  22 chr22_43516300     ZHar    T    A        0      0        2 
  22 chr22_43516300   Sample    T    A        0      0        2 
  22 chr22_43516879     AAsi    A    G        0      0        2 
  22 chr22_43516879     AKia    A    G        0      0        2 
  22 chr22_43516879     AOna    A    G        0      0        2 
  22 chr22_43516879     ASom    A    G        0      0        2 
  22 chr22_43516879     HCab    A    G        0      0        2 
  22 chr22_43516879     HPrz    A    G        0      0        2 
  22 chr22_43516879     ZBoe    A    G      0.5      1        2 
  22 chr22_43516879     ZGre    A    G        0      0        2 
  22 chr22_43516879     ZHar    A    G        0      0        2 
  22 chr22_43516879   Sample    A    G        0      0        2 
  22 chr22_43530500     AAsi    G    A        0      0        2 
  22 chr22_43530500     AKia    G    A        0      0        2 
  22 chr22_43530500     AOna    G    A        0      0        2 
  22 chr22_43530500     ASom    G    A        0      0        2 
  22 chr22_43530500     HCab    G    A        1      2        2 
  22 chr22_43530500     HPrz    G    A        1      2        2 
  22 chr22_43530500     ZBoe    G    A        0      0        2 
  22 chr22_43530500     ZGre    G    A        0      0        2 
  22 chr22_43530500     ZHar    G    A        0      0        2 
  22 chr22_43530500   Sample    G    A        0      0        2 
  22 chr22_43532592     AAsi    C    G        0      0        2 
  22 chr22_43532592     AKia    C    G        0      0        2 
  22 chr22_43532592     AOna    C    G        0      0        2 
  22 chr22_43532592     ASom    C    G        0      0        2 
  22 chr22_43532592     HCab    C    G      0.5      1        2 
  22 chr22_43532592     HPrz    C    G        0      0        2 
  22 chr22_43532592     ZBoe    C    G        0      0        2 
  22 chr22_43532592     ZGre    C    G        0      0        2 
  22 chr22_43532592     ZHar    C    G        0      0        2 
  22 chr22_43532592   Sample    C    G        0      0        2 
  22 chr22_43534115     AAsi    C    T        0      0        2 
  22 chr22_43534115     AKia    C    T        0      0        2 
  22 chr22_43534115     AOna    C    T        0      0        2 
  22 chr22_43534115     ASom    C    T        0      0        2 
  22 chr22_43534115     HCab    C    T      0.5      1        2 
  22 chr22_43534115     HPrz    C    T        1      2        2 
  22 chr22_43534115     ZBoe    C    T        0      0        2 
  22 chr22_43534115     ZGre    C    T        0      0        2 
  22 chr22_43534115     ZHar    C    T        0      0        2 
  22 chr22_43534115   Sample    C    T        0      0        2 
  22 chr22_43534881     AAsi    A    G        0      0        2 
  22 chr22_43534881     AKia    A    G        0      0        2 
  22 chr22_43534881     AOna    A    G        0      0        2 
  22 chr22_43534881     ASom    A    G        0      0        2 
  22 chr22_43534881     HCab    A    G        1      2        2 
  22 chr22_43534881     HPrz    A    G        1      2        2 
  22 chr22_43534881     ZBoe    A    G        0      0        2 
  22 chr22_43534881     ZGre    A    G        0      0        2 
  22 chr22_43534881     ZHar    A    G        0      0        2 
  22 chr22_43534881   Sample    A    G        0      0        2 
  22 chr22_43545038     AAsi    A    G        0      0        2 
  22 chr22_43545038     AKia    A    G        0      0        2 
  22 chr22_43545038     AOna    A    G        0      0        2 
  22 chr22_43545038     ASom    A    G        0      0        2 
  22 chr22_43545038     HCab    A    G        0      0        2 
  22 chr22_43545038     HPrz    A    G        0      0        2 
  22 chr22_43545038     ZBoe    A    G      0.5      1        2 
  22 chr22_43545038     ZGre    A    G        0      0        2 
  22 chr22_43545038     ZHar    A    G        0      0        2 
  22 chr22_43545038   Sample    A    G        1      2        2 
  22 chr22_43545907     AAsi    T    G        0      0        2 
  22 chr22_43545907     AKia    T    G        0      0        2 
  22 chr22_43545907     AOna    T    G        0      0        2 
  22 chr22_43545907     ASom    T    G        0      0        2 
  22 chr22_43545907     HCab    T    G        1      2        2 
  22 chr22_43545907     HPrz    T    G        1      2        2 
  22 chr22_43545907     ZBoe    T    G        0      0        2 
  22 chr22_43545907     ZGre    T    G        0      0        2 
  22 chr22_43545907     ZHar    T    G        0      0        2 
  22 chr22_43545907   Sample    T    G        0      0        2 
  22 chr22_43558276     AAsi    A    G        0      0        2 
  22 chr22_43558276     AKia    A    G        0      0        2 
  22 chr22_43558276     AOna    A    G        0      0        2 
  22 chr22_43558276     ASom    A    G      0.5      1        2 
  22 chr22_43558276     HCab    A    G        0      0        2 
  22 chr22_43558276     HPrz    A    G        0      0        2 
  22 chr22_43558276     ZBoe    A    G        0      0        2 
  22 chr22_43558276     ZGre    A    G        0      0        2 
  22 chr22_43558276     ZHar    A    G        0      0        2 
  22 chr22_43558276   Sample    A    G        0      0        2 
  22 chr22_43562547     AAsi    A    G        0      0        2 
  22 chr22_43562547     AKia    A    G        0      0        2 
  22 chr22_43562547     AOna    A    G        0      0        2 
  22 chr22_43562547     ASom    A    G        0      0        2 
  22 chr22_43562547     HCab    A    G        0      0        2 
  22 chr22_43562547     HPrz    A    G        1      2        2 
  22 chr22_43562547     ZBoe    A    G        0      0        2 
  22 chr22_43562547     ZGre    A    G        0      0        2 
  22 chr22_43562547     ZHar    A    G        0      0        2 
  22 chr22_43562547   Sample    A    G        0      0        2 
  22 chr22_43565282     AAsi    G    C        0      0        2 
  22 chr22_43565282     AKia    G    C        0      0        2 
  22 chr22_43565282     AOna    G    C        0      0        2 
  22 chr22_43565282     ASom    G    C        0      0        2 
  22 chr22_43565282     HCab    G    C        1      2        2 
  22 chr22_43565282     HPrz    G    C        1      2        2 
  22 chr22_43565282     ZBoe    G    C        0      0        2 
  22 chr22_43565282     ZGre    G    C        0      0        2 
  22 chr22_43565282     ZHar    G    C        0      0        2 
  22 chr22_43565282   Sample    G    C        0      0        2 
  22 chr22_43580445     AAsi    A    G        0      0        2 
  22 chr22_43580445     AKia    A    G        0      0        2 
  22 chr22_43580445     AOna    A    G        0      0        2 
  22 chr22_43580445     ASom    A    G        0      0        2 
  22 chr22_43580445     HCab    A    G        0      0        2 
  22 chr22_43580445     HPrz    A    G        0      0        2 
  22 chr22_43580445     ZBoe    A    G        0      0        2 
  22 chr22_43580445     ZGre    A    G        0      0        2 
  22 chr22_43580445     ZHar    A    G      0.5      1        2 
  22 chr22_43580445   Sample    A    G        0      0        2 
  22 chr22_43583675     AAsi    G    A      0.5      1        2 
  22 chr22_43583675     AKia    G    A        0      0        2 
  22 chr22_43583675     AOna    G    A        0      0        2 
  22 chr22_43583675     ASom    G    A        1      2        2 
  22 chr22_43583675     HCab    G    A        0      0        2 
  22 chr22_43583675     HPrz    G    A        0      0        2 
  22 chr22_43583675     ZBoe    G    A        0      0        2 
  22 chr22_43583675     ZGre    G    A        0      0        2 
  22 chr22_43583675     ZHar    G    A        0      0        2 
  22 chr22_43583675   Sample    G    A        0      0        2 
  22 chr22_43584142     AAsi    T    C        0      0        2 
  22 chr22_43584142     AKia    T    C        0      0        2 
  22 chr22_43584142     AOna    T    C        0      0        2 
  22 chr22_43584142     ASom    T    C        0      0        2 
  22 chr22_43584142     HCab    T    C        1      2        2 
  22 chr22_43584142     HPrz    T    C        1      2        2 
  22 chr22_43584142     ZBoe    T    C        0      0        2 
  22 chr22_43584142     ZGre    T    C        0      0        2 
  22 chr22_43584142     ZHar    T    C        0      0        2 
  22 chr22_43584142   Sample    T    C        0      0        2 
  22 chr22_43589604     AAsi    A    G        1      2        2 
  22 chr22_43589604     AKia    A    G        0      0        2 
  22 chr22_43589604     AOna    A    G        0      0        2 
  22 chr22_43589604     ASom    A    G        1      2        2 
  22 chr22_43589604     HCab    A    G        0      0        2 
  22 chr22_43589604     HPrz    A    G        0      0        2 
  22 chr22_43589604     ZBoe    A    G        0      0        2 
  22 chr22_43589604     ZGre    A    G        0      0        2 
  22 chr22_43589604     ZHar    A    G        0      0        2 
  22 chr22_43589604   Sample    A    G        1      2        2 
  22 chr22_43589837     AAsi    G    A        1      2        2 
  22 chr22_43589837     AKia    G    A        0      0        2 
  22 chr22_43589837     AOna    G    A        0      0        2 
  22 chr22_43589837     ASom    G    A        1      2        2 
  22 chr22_43589837     HCab    G    A        0      0        2 
  22 chr22_43589837     HPrz    G    A        0      0        2 
  22 chr22_43589837     ZBoe    G    A        0      0        2 
  22 chr22_43589837     ZGre    G    A        0      0        2 
  22 chr22_43589837     ZHar    G    A        0      0        2 
  22 chr22_43589837   Sample    G    A        1      2        2 
  22 chr22_43590686     AAsi    T    C      0.5      1        2 
  22 chr22_43590686     AKia    T    C        0      0        2 
  22 chr22_43590686     AOna    T    C        0      0        2 
  22 chr22_43590686     ASom    T    C        1      2        2 
  22 chr22_43590686     HCab    T    C        0      0        2 
  22 chr22_43590686     HPrz    T    C        0      0        2 
  22 chr22_43590686     ZBoe    T    C        0      0        2 
  22 chr22_43590686     ZGre    T    C        1      2        2 
  22 chr22_43590686     ZHar    T    C        0      0        2 
  22 chr22_43590686   Sample    T    C        0      0        2 
  22 chr22_43592766     AAsi    A    G        0      0        2 
  22 chr22_43592766     AKia    A    G        0      0        2 
  22 chr22_43592766     AOna    A    G        0      0        2 
  22 chr22_43592766     ASom    A    G        0      0        2 
  22 chr22_43592766     HCab    A    G        0      0        2 
  22 chr22_43592766     HPrz    A    G      0.5      1        2 
  22 chr22_43592766     ZBoe    A    G        0      0        2 
  22 chr22_43592766     ZGre    A    G        0      0        2 
  22 chr22_43592766     ZHar    A    G        0      0        2 
  22 chr22_43592766   Sample    A    G        0      0        2 
  22 chr22_43595631     AAsi    T    G        0      0        2 
  22 chr22_43595631     AKia    T    G        0      0        2 
  22 chr22_43595631     AOna    T    G        0      0        2 
  22 chr22_43595631     ASom    T    G        0      0        2 
  22 chr22_43595631     HCab    T    G        0      0        2 
  22 chr22_43595631     HPrz    T    G        0      0        2 
  22 chr22_43595631     ZBoe    T    G        0      0        2 
  22 chr22_43595631     ZGre    T    G        0      0        2 
  22 chr22_43595631     ZHar    T    G      0.5      1        2 
  22 chr22_43595631   Sample    T    G        0      0        2 
  22 chr22_43600806     AAsi    T    C        0      0        2 
  22 chr22_43600806     AKia    T    C        1      2        2 
  22 chr22_43600806     AOna    T    C        1      2        2 
  22 chr22_43600806     ASom    T    C        0      0        2 
  22 chr22_43600806     HCab    T    C        0      0        2 
  22 chr22_43600806     HPrz    T    C        0      0        2 
  22 chr22_43600806     ZBoe    T    C        0      0        2 
  22 chr22_43600806     ZGre    T    C        0      0        2 
  22 chr22_43600806     ZHar    T    C        0      0        2 
  22 chr22_43600806   Sample    T    C        0      0        2 
  22 chr22_43601369     AAsi    T    G        0      0        2 
  22 chr22_43601369     AKia    T    G        0      0        2 
  22 chr22_43601369     AOna    T    G        0      0        2 
  22 chr22_43601369     ASom    T    G        0      0        2 
  22 chr22_43601369     HCab    T    G        0      0        2 
  22 chr22_43601369     HPrz    T    G        0      0        2 
  22 chr22_43601369     ZBoe    T    G        0      0        2 
  22 chr22_43601369     ZGre    T    G      0.5      1        2 
  22 chr22_43601369     ZHar    T    G        0      0        2 
  22 chr22_43601369   Sample    T    G        0      0        2 
  22 chr22_43601577     AAsi    T    C        0      0        2 
  22 chr22_43601577     AKia    T    C        0      0        2 
  22 chr22_43601577     AOna    T    C        0      0        2 
  22 chr22_43601577     ASom    T    C        0      0        2 
  22 chr22_43601577     HCab    T    C        0      0        2 
  22 chr22_43601577     HPrz    T    C        0      0        2 
  22 chr22_43601577     ZBoe    T    C        0      0        2 
  22 chr22_43601577     ZGre    T    C      0.5      1        2 
  22 chr22_43601577     ZHar    T    C        0      0        2 
  22 chr22_43601577   Sample    T    C        0      0        2 
  22 chr22_43601736     AAsi    C    T        0      0        2 
  22 chr22_43601736     AKia    C    T        0      0        2 
  22 chr22_43601736     AOna    C    T        0      0        2 
  22 chr22_43601736     ASom    C    T        0      0        2 
  22 chr22_43601736     HCab    C    T        1      2        2 
  22 chr22_43601736     HPrz    C    T        1      2        2 
  22 chr22_43601736     ZBoe    C    T        0      0        2 
  22 chr22_43601736     ZGre    C    T        0      0        2 
  22 chr22_43601736     ZHar    C    T        0      0        2 
  22 chr22_43601736   Sample    C    T        0      0        2 
  22 chr22_43602211     AAsi    C    T        0      0        2 
  22 chr22_43602211     AKia    C    T        0      0        2 
  22 chr22_43602211     AOna    C    T        0      0        2 
  22 chr22_43602211     ASom    C    T        0      0        2 
  22 chr22_43602211     HCab    C    T        0      0        2 
  22 chr22_43602211     HPrz    C    T      0.5      1        2 
  22 chr22_43602211     ZBoe    C    T        0      0        2 
  22 chr22_43602211     ZGre    C    T        0      0        2 
  22 chr22_43602211     ZHar    C    T        0      0        2 
  22 chr22_43602211   Sample    C    T        0      0        2 
  22 chr22_43604052     AAsi    G    T        0      0        2 
  22 chr22_43604052     AKia    G    T        0      0        2 
  22 chr22_43604052     AOna    G    T        1      2        2 
  22 chr22_43604052     ASom    G    T        0      0        2 
  22 chr22_43604052     HCab    G    T        0      0        2 
  22 chr22_43604052     HPrz    G    T        0      0        2 
  22 chr22_43604052     ZBoe    G    T        0      0        2 
  22 chr22_43604052     ZGre    G    T        0      0        2 
  22 chr22_43604052     ZHar    G    T        0      0        2 
  22 chr22_43604052   Sample    G    T        0      0        2 
  22 chr22_43608284     AAsi    T    C        0      0        2 
  22 chr22_43608284     AKia    T    C        0      0        2 
  22 chr22_43608284     AOna    T    C        0      0        2 
  22 chr22_43608284     ASom    T    C      0.5      1        2 
  22 chr22_43608284     HCab    T    C        0      0        2 
  22 chr22_43608284     HPrz    T    C        0      0        2 
  22 chr22_43608284     ZBoe    T    C        0      0        2 
  22 chr22_43608284     ZGre    T    C        0      0        2 
  22 chr22_43608284     ZHar    T    C        0      0        2 
  22 chr22_43608284   Sample    T    C        0      0        2 
  22 chr22_43610451     AAsi    G    C        1      2        2 
  22 chr22_43610451     AKia    G    C        0      0        2 
  22 chr22_43610451     AOna    G    C        0      0        2 
  22 chr22_43610451     ASom    G    C        1      2        2 
  22 chr22_43610451     HCab    G    C        0      0        2 
  22 chr22_43610451     HPrz    G    C        0      0        2 
  22 chr22_43610451     ZBoe    G    C        0      0        2 
  22 chr22_43610451     ZGre    G    C        0      0        2 
  22 chr22_43610451     ZHar    G    C        0      0        2 
  22 chr22_43610451   Sample    G    C        1      2        2 
  22 chr22_43613601     AAsi    C    G        0      0        2 
  22 chr22_43613601     AKia    C    G        0      0        2 
  22 chr22_43613601     AOna    C    G        0      0        2 
  22 chr22_43613601     ASom    C    G        0      0        2 
  22 chr22_43613601     HCab    C    G        0      0        2 
  22 chr22_43613601     HPrz    C    G        0      0        2 
  22 chr22_43613601     ZBoe    C    G      0.5      1        2 
  22 chr22_43613601     ZGre    C    G        0      0        2 
  22 chr22_43613601     ZHar    C    G        0      0        2 
  22 chr22_43613601   Sample    C    G        0      0        2 
  22 chr22_43614815     AAsi    C    T        0      0        2 
  22 chr22_43614815     AKia    C    T        1      2        2 
  22 chr22_43614815     AOna    C    T        1      2        2 
  22 chr22_43614815     ASom    C    T        0      0        2 
  22 chr22_43614815     HCab    C    T        1      2        2 
  22 chr22_43614815     HPrz    C    T        1      2        2 
  22 chr22_43614815     ZBoe    C    T        0      0        2 
  22 chr22_43614815     ZGre    C    T        0      0        2 
  22 chr22_43614815     ZHar    C    T        0      0        2 
  22 chr22_43614815   Sample    C    T        0      0        2 
  22 chr22_43620063     AAsi    A    G        0      0        2 
  22 chr22_43620063     AKia    A    G        0      0        2 
  22 chr22_43620063     AOna    A    G        1      2        2 
  22 chr22_43620063     ASom    A    G        0      0        2 
  22 chr22_43620063     HCab    A    G        0      0        2 
  22 chr22_43620063     HPrz    A    G        0      0        2 
  22 chr22_43620063     ZBoe    A    G        0      0        2 
  22 chr22_43620063     ZGre    A    G        0      0        2 
  22 chr22_43620063     ZHar    A    G        0      0        2 
  22 chr22_43620063   Sample    A    G        0      0        2 
  22 chr22_43621283     AAsi    A    G        0      0        2 
  22 chr22_43621283     AKia    A    G        0      0        2 
  22 chr22_43621283     AOna    A    G        0      0        2 
  22 chr22_43621283     ASom    A    G        0      0        2 
  22 chr22_43621283     HCab    A    G      0.5      1        2 
  22 chr22_43621283     HPrz    A    G        0      0        2 
  22 chr22_43621283     ZBoe    A    G        0      0        2 
  22 chr22_43621283     ZGre    A    G        0      0        2 
  22 chr22_43621283     ZHar    A    G        0      0        2 
  22 chr22_43621283   Sample    A    G        0      0        2 
  22 chr22_43624084     AAsi    G    T        0      0        2 
  22 chr22_43624084     AKia    G    T        0      0        2 
  22 chr22_43624084     AOna    G    T        0      0        2 
  22 chr22_43624084     ASom    G    T        0      0        2 
  22 chr22_43624084     HCab    G    T        0      0        2 
  22 chr22_43624084     HPrz    G    T        0      0        2 
  22 chr22_43624084     ZBoe    G    T        0      0        2 
  22 chr22_43624084     ZGre    G    T      0.5      1        2 
  22 chr22_43624084     ZHar    G    T        0      0        2 
  22 chr22_43624084   Sample    G    T        0      0        2 
  22 chr22_43626237     AAsi    G    A      0.5      1        2 
  22 chr22_43626237     AKia    G    A        0      0        2 
  22 chr22_43626237     AOna    G    A        0      0        2 
  22 chr22_43626237     ASom    G    A        0      0        2 
  22 chr22_43626237     HCab    G    A        0      0        2 
  22 chr22_43626237     HPrz    G    A        0      0        2 
  22 chr22_43626237     ZBoe    G    A        0      0        2 
  22 chr22_43626237     ZGre    G    A        0      0        2 
  22 chr22_43626237     ZHar    G    A        0      0        2 
  22 chr22_43626237   Sample    G    A        0      0        2 
  22 chr22_43628056     AAsi    C    T        0      0        2 
  22 chr22_43628056     AKia    C    T        0      0        2 
  22 chr22_43628056     AOna    C    T        0      0        2 
  22 chr22_43628056     ASom    C    T        0      0        2 
  22 chr22_43628056     HCab    C    T        0      0        2 
  22 chr22_43628056     HPrz    C    T        0      0        2 
  22 chr22_43628056     ZBoe    C    T      0.5      1        2 
  22 chr22_43628056     ZGre    C    T        0      0        2 
  22 chr22_43628056     ZHar    C    T        0      0        2 
  22 chr22_43628056   Sample    C    T        0      0        2 
  22 chr22_43630951     AAsi    C    T        0      0        2 
  22 chr22_43630951     AKia    C    T        0      0        2 
  22 chr22_43630951     AOna    C    T        0      0        2 
  22 chr22_43630951     ASom    C    T      0.5      1        2 
  22 chr22_43630951     HCab    C    T        0      0        2 
  22 chr22_43630951     HPrz    C    T        0      0        2 
  22 chr22_43630951     ZBoe    C    T        0      0        2 
  22 chr22_43630951     ZGre    C    T        0      0        2 
  22 chr22_43630951     ZHar    C    T        0      0        2 
  22 chr22_43630951   Sample    C    T        0      0        2 
  22 chr22_43638336     AAsi    A    G        0      0        2 
  22 chr22_43638336     AKia    A    G        0      0        2 
  22 chr22_43638336     AOna    A    G        0      0        2 
  22 chr22_43638336     ASom    A    G        0      0        2 
  22 chr22_43638336     HCab    A    G        1      2        2 
  22 chr22_43638336     HPrz    A    G        1      2        2 
  22 chr22_43638336     ZBoe    A    G        0      0        2 
  22 chr22_43638336     ZGre    A    G        0      0        2 
  22 chr22_43638336     ZHar    A    G        0      0        2 
  22 chr22_43638336   Sample    A    G        0      0        2 
  22 chr22_43642121     AAsi    A    G        1      2        2 
  22 chr22_43642121     AKia    A    G        0      0        2 
  22 chr22_43642121     AOna    A    G        0      0        2 
  22 chr22_43642121     ASom    A    G        1      2        2 
  22 chr22_43642121     HCab    A    G        0      0        2 
  22 chr22_43642121     HPrz    A    G        0      0        2 
  22 chr22_43642121     ZBoe    A    G        0      0        2 
  22 chr22_43642121     ZGre    A    G        0      0        2 
  22 chr22_43642121     ZHar    A    G        0      0        2 
  22 chr22_43642121   Sample    A    G        1      2        2 
  22 chr22_43642229     AAsi    G    A        0      0        2 
  22 chr22_43642229     AKia    G    A        0      0        2 
  22 chr22_43642229     AOna    G    A        0      0        2 
  22 chr22_43642229     ASom    G    A        0      0        2 
  22 chr22_43642229     HCab    G    A        1      2        2 
  22 chr22_43642229     HPrz    G    A        1      2        2 
  22 chr22_43642229     ZBoe    G    A        0      0        2 
  22 chr22_43642229     ZGre    G    A        0      0        2 
  22 chr22_43642229     ZHar    G    A        0      0        2 
  22 chr22_43642229   Sample    G    A        0      0        2 
  22 chr22_43645290     AAsi    A    G        0      0        2 
  22 chr22_43645290     AKia    A    G        0      0        2 
  22 chr22_43645290     AOna    A    G        1      2        2 
  22 chr22_43645290     ASom    A    G        0      0        2 
  22 chr22_43645290     HCab    A    G        0      0        2 
  22 chr22_43645290     HPrz    A    G        0      0        2 
  22 chr22_43645290     ZBoe    A    G        0      0        2 
  22 chr22_43645290     ZGre    A    G        0      0        2 
  22 chr22_43645290     ZHar    A    G        0      0        2 
  22 chr22_43645290   Sample    A    G        0      0        2 
  22 chr22_43646660     AAsi    C    G        0      0        2 
  22 chr22_43646660     AKia    C    G        0      0        2 
  22 chr22_43646660     AOna    C    G        0      0        2 
  22 chr22_43646660     ASom    C    G        0      0        2 
  22 chr22_43646660     HCab    C    G        0      0        2 
  22 chr22_43646660     HPrz    C    G        0      0        2 
  22 chr22_43646660     ZBoe    C    G        0      0        2 
  22 chr22_43646660     ZGre    C    G        0      0        2 
  22 chr22_43646660     ZHar    C    G      0.5      1        2 
  22 chr22_43646660   Sample    C    G        0      0        2 
  22 chr22_43647825     AAsi    C    T        0      0        2 
  22 chr22_43647825     AKia    C    T        0      0        2 
  22 chr22_43647825     AOna    C    T        0      0        2 
  22 chr22_43647825     ASom    C    T        0      0        2 
  22 chr22_43647825     HCab    C    T        1      2        2 
  22 chr22_43647825     HPrz    C    T        1      2        2 
  22 chr22_43647825     ZBoe    C    T        0      0        2 
  22 chr22_43647825     ZGre    C    T        0      0        2 
  22 chr22_43647825     ZHar    C    T        0      0        2 
  22 chr22_43647825   Sample    C    T        0      0        2 
  22 chr22_43650596     AAsi    C    T        0      0        2 
  22 chr22_43650596     AKia    C    T        0      0        2 
  22 chr22_43650596     AOna    C    T        0      0        2 
  22 chr22_43650596     ASom    C    T        0      0        2 
  22 chr22_43650596     HCab    C    T        0      0        2 
  22 chr22_43650596     HPrz    C    T        0      0        2 
  22 chr22_43650596     ZBoe    C    T        0      0        2 
  22 chr22_43650596     ZGre    C    T        1      2        2 
  22 chr22_43650596     ZHar    C    T        0      0        2 
  22 chr22_43650596   Sample    C    T        0      0        2 
  22 chr22_43654154     AAsi    A    G        0      0        2 
  22 chr22_43654154     AKia    A    G        0      0        2 
  22 chr22_43654154     AOna    A    G        0      0        2 
  22 chr22_43654154     ASom    A    G        0      0        2 
  22 chr22_43654154     HCab    A    G      0.5      1        2 
  22 chr22_43654154     HPrz    A    G        0      0        2 
  22 chr22_43654154     ZBoe    A    G        0      0        2 
  22 chr22_43654154     ZGre    A    G        0      0        2 
  22 chr22_43654154     ZHar    A    G        0      0        2 
  22 chr22_43654154   Sample    A    G        0      0        2 
  22 chr22_43667115     AAsi    A    G        0      0        2 
  22 chr22_43667115     AKia    A    G      0.5      1        2 
  22 chr22_43667115     AOna    A    G        0      0        2 
  22 chr22_43667115     ASom    A    G        0      0        2 
  22 chr22_43667115     HCab    A    G        0      0        2 
  22 chr22_43667115     HPrz    A    G        0      0        2 
  22 chr22_43667115     ZBoe    A    G        0      0        2 
  22 chr22_43667115     ZGre    A    G        0      0        2 
  22 chr22_43667115     ZHar    A    G        0      0        2 
  22 chr22_43667115   Sample    A    G        0      0        2 
  22 chr22_43671823     AAsi    G    A        0      0        2 
  22 chr22_43671823     AKia    G    A        0      0        2 
  22 chr22_43671823     AOna    G    A        0      0        2 
  22 chr22_43671823     ASom    G    A        0      0        2 
  22 chr22_43671823     HCab    G    A        1      2        2 
  22 chr22_43671823     HPrz    G    A        0      0        2 
  22 chr22_43671823     ZBoe    G    A        0      0        2 
  22 chr22_43671823     ZGre    G    A        0      0        2 
  22 chr22_43671823     ZHar    G    A        0      0        2 
  22 chr22_43671823   Sample    G    A        0      0        2 
  22 chr22_43672308     AAsi    T    C        0      0        2 
  22 chr22_43672308     AKia    T    C        0      0        2 
  22 chr22_43672308     AOna    T    C        0      0        2 
  22 chr22_43672308     ASom    T    C      0.5      1        2 
  22 chr22_43672308     HCab    T    C        0      0        2 
  22 chr22_43672308     HPrz    T    C        0      0        2 
  22 chr22_43672308     ZBoe    T    C        0      0        2 
  22 chr22_43672308     ZGre    T    C        0      0        2 
  22 chr22_43672308     ZHar    T    C        0      0        2 
  22 chr22_43672308   Sample    T    C        0      0        2 
  22 chr22_43676085     AAsi    C    G        0      0        2 
  22 chr22_43676085     AKia    C    G      0.5      1        2 
  22 chr22_43676085     AOna    C    G        1      2        2 
  22 chr22_43676085     ASom    C    G        0      0        2 
  22 chr22_43676085     HCab    C    G        0      0        2 
  22 chr22_43676085     HPrz    C    G        0      0        2 
  22 chr22_43676085     ZBoe    C    G        0      0        2 
  22 chr22_43676085     ZGre    C    G        0      0        2 
  22 chr22_43676085     ZHar    C    G        0      0        2 
  22 chr22_43676085   Sample    C    G        0      0        2 
  22 chr22_43678776     AAsi    T    G        0      0        2 
  22 chr22_43678776     AKia    T    G        0      0        2 
  22 chr22_43678776     AOna    T    G        0      0        2 
  22 chr22_43678776     ASom    T    G        0      0        2 
  22 chr22_43678776     HCab    T    G      0.5      1        2 
  22 chr22_43678776     HPrz    T    G        0      0        2 
  22 chr22_43678776     ZBoe    T    G        0      0        2 
  22 chr22_43678776     ZGre    T    G        0      0        2 
  22 chr22_43678776     ZHar    T    G        0      0        2 
  22 chr22_43678776   Sample    T    G        0      0        2 
  22 chr22_43678881     AAsi    A    C        0      0        2 
  22 chr22_43678881     AKia    A    C        0      0        2 
  22 chr22_43678881     AOna    A    C        0      0        2 
  22 chr22_43678881     ASom    A    C        0      0        2 
  22 chr22_43678881     HCab    A    C        0      0        2 
  22 chr22_43678881     HPrz    A    C        0      0        2 
  22 chr22_43678881     ZBoe    A    C        0      0        2 
  22 chr22_43678881     ZGre    A    C        0      0        2 
  22 chr22_43678881     ZHar    A    C        1      2        2 
  22 chr22_43678881   Sample    A    C        0      0        2 
  22 chr22_43678966     AAsi    A    G        0      0        2 
  22 chr22_43678966     AKia    A    G        0      0        2 
  22 chr22_43678966     AOna    A    G        0      0        2 
  22 chr22_43678966     ASom    A    G        0      0        2 
  22 chr22_43678966     HCab    A    G        0      0        2 
  22 chr22_43678966     HPrz    A    G        0      0        2 
  22 chr22_43678966     ZBoe    A    G      0.5      1        2 
  22 chr22_43678966     ZGre    A    G        0      0        2 
  22 chr22_43678966     ZHar    A    G        0      0        2 
  22 chr22_43678966   Sample    A    G        0      0        2 
  22 chr22_43679020     AAsi    C    A        0      0        2 
  22 chr22_43679020     AKia    C    A        0      0        2 
  22 chr22_43679020     AOna    C    A        0      0        2 
  22 chr22_43679020     ASom    C    A        0      0        2 
  22 chr22_43679020     HCab    C    A        1      2        2 
  22 chr22_43679020     HPrz    C    A        1      2        2 
  22 chr22_43679020     ZBoe    C    A        0      0        2 
  22 chr22_43679020     ZGre    C    A        0      0        2 
  22 chr22_43679020     ZHar    C    A        0      0        2 
  22 chr22_43679020   Sample    C    A        0      0        2 
  22 chr22_43680809     AAsi    A    G        0      0        2 
  22 chr22_43680809     AKia    A    G        0      0        2 
  22 chr22_43680809     AOna    A    G        0      0        2 
  22 chr22_43680809     ASom    A    G        0      0        2 
  22 chr22_43680809     HCab    A    G        0      0        2 
  22 chr22_43680809     HPrz    A    G        0      0        2 
  22 chr22_43680809     ZBoe    A    G        0      0        2 
  22 chr22_43680809     ZGre    A    G      0.5      1        2 
  22 chr22_43680809     ZHar    A    G        0      0        2 
  22 chr22_43680809   Sample    A    G        0      0        2 
  22 chr22_43685797     AAsi    G    A        0      0        2 
  22 chr22_43685797     AKia    G    A        0      0        2 
  22 chr22_43685797     AOna    G    A        0      0        2 
  22 chr22_43685797     ASom    G    A        0      0        2 
  22 chr22_43685797     HCab    G    A        0      0        2 
  22 chr22_43685797     HPrz    G    A        0      0        2 
  22 chr22_43685797     ZBoe    G    A      0.5      1        2 
  22 chr22_43685797     ZGre    G    A        0      0        2 
  22 chr22_43685797     ZHar    G    A        0      0        2 
  22 chr22_43685797   Sample    G    A        0      0        2 
  22 chr22_43690868     AAsi    A    G        0      0        2 
  22 chr22_43690868     AKia    A    G        0      0        2 
  22 chr22_43690868     AOna    A    G        0      0        2 
  22 chr22_43690868     ASom    A    G        0      0        2 
  22 chr22_43690868     HCab    A    G        0      0        2 
  22 chr22_43690868     HPrz    A    G        0      0        2 
  22 chr22_43690868     ZBoe    A    G        0      0        2 
  22 chr22_43690868     ZGre    A    G        0      0        2 
  22 chr22_43690868     ZHar    A    G        1      2        2 
  22 chr22_43690868   Sample    A    G        0      0        2 
  22 chr22_43692818     AAsi    A    G        0      0        2 
  22 chr22_43692818     AKia    A    G        0      0        2 
  22 chr22_43692818     AOna    A    G        0      0        2 
  22 chr22_43692818     ASom    A    G        0      0        2 
  22 chr22_43692818     HCab    A    G        0      0        2 
  22 chr22_43692818     HPrz    A    G        1      2        2 
  22 chr22_43692818     ZBoe    A    G      0.5      1        2 
  22 chr22_43692818     ZGre    A    G        0      0        2 
  22 chr22_43692818     ZHar    A    G        0      0        2 
  22 chr22_43692818   Sample    A    G        0      0        2 
  22 chr22_43692998     AAsi    A    G        0      0        2 
  22 chr22_43692998     AKia    A    G        0      0        2 
  22 chr22_43692998     AOna    A    G        0      0        2 
  22 chr22_43692998     ASom    A    G        0      0        2 
  22 chr22_43692998     HCab    A    G        0      0        2 
  22 chr22_43692998     HPrz    A    G        0      0        2 
  22 chr22_43692998     ZBoe    A    G      0.5      1        2 
  22 chr22_43692998     ZGre    A    G        0      0        2 
  22 chr22_43692998     ZHar    A    G        0      0        2 
  22 chr22_43692998   Sample    A    G        0      0        2 
  22 chr22_43694437     AAsi    T    C        0      0        2 
  22 chr22_43694437     AKia    T    C        0      0        2 
  22 chr22_43694437     AOna    T    C        0      0        2 
  22 chr22_43694437     ASom    T    C        0      0        2 
  22 chr22_43694437     HCab    T    C        0      0        2 
  22 chr22_43694437     HPrz    T    C        0      0        2 
  22 chr22_43694437     ZBoe    T    C      0.5      1        2 
  22 chr22_43694437     ZGre    T    C        0      0        2 
  22 chr22_43694437     ZHar    T    C        0      0        2 
  22 chr22_43694437   Sample    T    C        0      0        2 
  22 chr22_43698241     AAsi    C    T        0      0        2 
  22 chr22_43698241     AKia    C    T        0      0        2 
  22 chr22_43698241     AOna    C    T        0      0        2 
  22 chr22_43698241     ASom    C    T        0      0        2 
  22 chr22_43698241     HCab    C    T        1      2        2 
  22 chr22_43698241     HPrz    C    T        1      2        2 
  22 chr22_43698241     ZBoe    C    T        0      0        2 
  22 chr22_43698241     ZGre    C    T        0      0        2 
  22 chr22_43698241     ZHar    C    T        0      0        2 
  22 chr22_43698241   Sample    C    T        0      0        2 
  22 chr22_43699264     AAsi    T    A        0      0        2 
  22 chr22_43699264     AKia    T    A        1      2        2 
  22 chr22_43699264     AOna    T    A        1      2        2 
  22 chr22_43699264     ASom    T    A        0      0        2 
  22 chr22_43699264     HCab    T    A        0      0        2 
  22 chr22_43699264     HPrz    T    A        0      0        2 
  22 chr22_43699264     ZBoe    T    A        0      0        2 
  22 chr22_43699264     ZGre    T    A        0      0        2 
  22 chr22_43699264     ZHar    T    A        0      0        2 
  22 chr22_43699264   Sample    T    A        0      0        2 
  22 chr22_43706895     AAsi    C    T        0      0        2 
  22 chr22_43706895     AKia    C    T        0      0        2 
  22 chr22_43706895     AOna    C    T        0      0        2 
  22 chr22_43706895     ASom    C    T        0      0        2 
  22 chr22_43706895     HCab    C    T        0      0        2 
  22 chr22_43706895     HPrz    C    T        0      0        2 
  22 chr22_43706895     ZBoe    C    T        0      0        2 
  22 chr22_43706895     ZGre    C    T      0.5      1        2 
  22 chr22_43706895     ZHar    C    T        0      0        2 
  22 chr22_43706895   Sample    C    T        0      0        2 
  22 chr22_43709238     AAsi    G    A        0      0        2 
  22 chr22_43709238     AKia    G    A        0      0        2 
  22 chr22_43709238     AOna    G    A        0      0        2 
  22 chr22_43709238     ASom    G    A        0      0        2 
  22 chr22_43709238     HCab    G    A        1      2        2 
  22 chr22_43709238     HPrz    G    A        1      2        2 
  22 chr22_43709238     ZBoe    G    A        0      0        2 
  22 chr22_43709238     ZGre    G    A        0      0        2 
  22 chr22_43709238     ZHar    G    A        0      0        2 
  22 chr22_43709238   Sample    G    A        0      0        2 
  22 chr22_43712503     AAsi    C    T        0      0        2 
  22 chr22_43712503     AKia    C    T        0      0        2 
  22 chr22_43712503     AOna    C    T        0      0        2 
  22 chr22_43712503     ASom    C    T        0      0        2 
  22 chr22_43712503     HCab    C    T        0      0        2 
  22 chr22_43712503     HPrz    C    T        0      0        2 
  22 chr22_43712503     ZBoe    C    T        0      0        2 
  22 chr22_43712503     ZGre    C    T        1      2        2 
  22 chr22_43712503     ZHar    C    T        0      0        2 
  22 chr22_43712503   Sample    C    T        0      0        2 
  22 chr22_43714047     AAsi    G    T        0      0        2 
  22 chr22_43714047     AKia    G    T        0      0        2 
  22 chr22_43714047     AOna    G    T        1      2        2 
  22 chr22_43714047     ASom    G    T        0      0        2 
  22 chr22_43714047     HCab    G    T        0      0        2 
  22 chr22_43714047     HPrz    G    T        0      0        2 
  22 chr22_43714047     ZBoe    G    T        0      0        2 
  22 chr22_43714047     ZGre    G    T        0      0        2 
  22 chr22_43714047     ZHar    G    T        0      0        2 
  22 chr22_43714047   Sample    G    T        0      0        2 
  22 chr22_43716462     AAsi    T    C        1      2        2 
  22 chr22_43716462     AKia    T    C        0      0        2 
  22 chr22_43716462     AOna    T    C        0      0        2 
  22 chr22_43716462     ASom    T    C        1      2        2 
  22 chr22_43716462     HCab    T    C        1      2        2 
  22 chr22_43716462     HPrz    T    C        1      2        2 
  22 chr22_43716462     ZBoe    T    C        0      0        2 
  22 chr22_43716462     ZGre    T    C        0      0        2 
  22 chr22_43716462     ZHar    T    C        0      0        2 
  22 chr22_43716462   Sample    T    C        1      2        2 
  22 chr22_43729756     AAsi    A    G        0      0        2 
  22 chr22_43729756     AKia    A    G        0      0        2 
  22 chr22_43729756     AOna    A    G        1      2        2 
  22 chr22_43729756     ASom    A    G        0      0        2 
  22 chr22_43729756     HCab    A    G        0      0        2 
  22 chr22_43729756     HPrz    A    G        0      0        2 
  22 chr22_43729756     ZBoe    A    G        1      2        2 
  22 chr22_43729756     ZGre    A    G        0      0        2 
  22 chr22_43729756     ZHar    A    G        0      0        2 
  22 chr22_43729756   Sample    A    G        0      0        2 
  22 chr22_43730436     AAsi    T    C        1      2        2 
  22 chr22_43730436     AKia    T    C        0      0        2 
  22 chr22_43730436     AOna    T    C        0      0        2 
  22 chr22_43730436     ASom    T    C        1      2        2 
  22 chr22_43730436     HCab    T    C        0      0        2 
  22 chr22_43730436     HPrz    T    C        0      0        2 
  22 chr22_43730436     ZBoe    T    C        0      0        2 
  22 chr22_43730436     ZGre    T    C        0      0        2 
  22 chr22_43730436     ZHar    T    C        0      0        2 
  22 chr22_43730436   Sample    T    C        1      2        2 
  22 chr22_43731852     AAsi    T    G        1      2        2 
  22 chr22_43731852     AKia    T    G        0      0        2 
  22 chr22_43731852     AOna    T    G        0      0        2 
  22 chr22_43731852     ASom    T    G        1      2        2 
  22 chr22_43731852     HCab    T    G        0      0        2 
  22 chr22_43731852     HPrz    T    G        0      0        2 
  22 chr22_43731852     ZBoe    T    G        0      0        2 
  22 chr22_43731852     ZGre    T    G        0      0        2 
  22 chr22_43731852     ZHar    T    G        0      0        2 
  22 chr22_43731852   Sample    T    G        1      2        2 
  22 chr22_43737270     AAsi    T    C        0      0        2 
  22 chr22_43737270     AKia    T    C        0      0        2 
  22 chr22_43737270     AOna    T    C        0      0        2 
  22 chr22_43737270     ASom    T    C        0      0        2 
  22 chr22_43737270     HCab    T    C        0      0        2 
  22 chr22_43737270     HPrz    T    C        0      0        2 
  22 chr22_43737270     ZBoe    T    C        0      0        2 
  22 chr22_43737270     ZGre    T    C        0      0        2 
  22 chr22_43737270     ZHar    T    C      0.5      1        2 
  22 chr22_43737270   Sample    T    C        0      0        2 
  22 chr22_43741747     AAsi    C    G        0      0        2 
  22 chr22_43741747     AKia    C    G        0      0        2 
  22 chr22_43741747     AOna    C    G        0      0        2 
  22 chr22_43741747     ASom    C    G        0      0        2 
  22 chr22_43741747     HCab    C    G        0      0        2 
  22 chr22_43741747     HPrz    C    G        0      0        2 
  22 chr22_43741747     ZBoe    C    G        0      0        2 
  22 chr22_43741747     ZGre    C    G        0      0        2 
  22 chr22_43741747     ZHar    C    G      0.5      1        2 
  22 chr22_43741747   Sample    C    G        0      0        2 
  22 chr22_43749823     AAsi    T    G      0.5      1        2 
  22 chr22_43749823     AKia    T    G        0      0        2 
  22 chr22_43749823     AOna    T    G        0      0        2 
  22 chr22_43749823     ASom    T    G        0      0        2 
  22 chr22_43749823     HCab    T    G        0      0        2 
  22 chr22_43749823     HPrz    T    G        0      0        2 
  22 chr22_43749823     ZBoe    T    G        0      0        2 
  22 chr22_43749823     ZGre    T    G        0      0        2 
  22 chr22_43749823     ZHar    T    G        0      0        2 
  22 chr22_43749823   Sample    T    G        0      0        2 
  22 chr22_43751946     AAsi    T    C        0      0        2 
  22 chr22_43751946     AKia    T    C        0      0        2 
  22 chr22_43751946     AOna    T    C        0      0        2 
  22 chr22_43751946     ASom    T    C        0      0        2 
  22 chr22_43751946     HCab    T    C        0      0        2 
  22 chr22_43751946     HPrz    T    C        0      0        2 
  22 chr22_43751946     ZBoe    T    C        0      0        2 
  22 chr22_43751946     ZGre    T    C        0      0        2 
  22 chr22_43751946     ZHar    T    C      0.5      1        2 
  22 chr22_43751946   Sample    T    C        0      0        2 
  22 chr22_43761081     AAsi    A    G        0      0        2 
  22 chr22_43761081     AKia    A    G      0.5      1        2 
  22 chr22_43761081     AOna    A    G        0      0        2 
  22 chr22_43761081     ASom    A    G        0      0        2 
  22 chr22_43761081     HCab    A    G        0      0        2 
  22 chr22_43761081     HPrz    A    G        0      0        2 
  22 chr22_43761081     ZBoe    A    G        0      0        2 
  22 chr22_43761081     ZGre    A    G        0      0        2 
  22 chr22_43761081     ZHar    A    G        0      0        2 
  22 chr22_43761081   Sample    A    G        0      0        2 
  22 chr22_43763644     AAsi    C    T        0      0        2 
  22 chr22_43763644     AKia    C    T        0      0        2 
  22 chr22_43763644     AOna    C    T        0      0        2 
  22 chr22_43763644     ASom    C    T        0      0        2 
  22 chr22_43763644     HCab    C    T      0.5      1        2 
  22 chr22_43763644     HPrz    C    T        0      0        2 
  22 chr22_43763644     ZBoe    C    T        0      0        2 
  22 chr22_43763644     ZGre    C    T        0      0        2 
  22 chr22_43763644     ZHar    C    T        0      0        2 
  22 chr22_43763644   Sample    C    T        0      0        2 
  22 chr22_43769915     AAsi    C    T        0      0        2 
  22 chr22_43769915     AKia    C    T        0      0        2 
  22 chr22_43769915     AOna    C    T        0      0        2 
  22 chr22_43769915     ASom    C    T        0      0        2 
  22 chr22_43769915     HCab    C    T        0      0        2 
  22 chr22_43769915     HPrz    C    T        0      0        2 
  22 chr22_43769915     ZBoe    C    T        0      0        2 
  22 chr22_43769915     ZGre    C    T        1      2        2 
  22 chr22_43769915     ZHar    C    T        0      0        2 
  22 chr22_43769915   Sample    C    T        0      0        2 
  22 chr22_43774787     AAsi    T    C        0      0        2 
  22 chr22_43774787     AKia    T    C      0.5      1        2 
  22 chr22_43774787     AOna    T    C        0      0        2 
  22 chr22_43774787     ASom    T    C        0      0        2 
  22 chr22_43774787     HCab    T    C        0      0        2 
  22 chr22_43774787     HPrz    T    C        0      0        2 
  22 chr22_43774787     ZBoe    T    C        0      0        2 
  22 chr22_43774787     ZGre    T    C        0      0        2 
  22 chr22_43774787     ZHar    T    C        0      0        2 
  22 chr22_43774787   Sample    T    C        0      0        2 
  22 chr22_43776711     AAsi    A    G        0      0        2 
  22 chr22_43776711     AKia    A    G        0      0        2 
  22 chr22_43776711     AOna    A    G        0      0        2 
  22 chr22_43776711     ASom    A    G        0      0        2 
  22 chr22_43776711     HCab    A    G        1      2        2 
  22 chr22_43776711     HPrz    A    G        1      2        2 
  22 chr22_43776711     ZBoe    A    G        0      0        2 
  22 chr22_43776711     ZGre    A    G        0      0        2 
  22 chr22_43776711     ZHar    A    G        0      0        2 
  22 chr22_43776711   Sample    A    G        0      0        2 
  22 chr22_43777198     AAsi    G    C        0      0        2 
  22 chr22_43777198     AKia    G    C        0      0        2 
  22 chr22_43777198     AOna    G    C        0      0        2 
  22 chr22_43777198     ASom    G    C        0      0        2 
  22 chr22_43777198     HCab    G    C        0      0        2 
  22 chr22_43777198     HPrz    G    C        0      0        2 
  22 chr22_43777198     ZBoe    G    C        0      0        2 
  22 chr22_43777198     ZGre    G    C        0      0        2 
  22 chr22_43777198     ZHar    G    C        1      2        2 
  22 chr22_43777198   Sample    G    C        0      0        2 
  22 chr22_43777393     AAsi    T    G        0      0        2 
  22 chr22_43777393     AKia    T    G        0      0        2 
  22 chr22_43777393     AOna    T    G        0      0        2 
  22 chr22_43777393     ASom    T    G        0      0        2 
  22 chr22_43777393     HCab    T    G        0      0        2 
  22 chr22_43777393     HPrz    T    G        0      0        2 
  22 chr22_43777393     ZBoe    T    G        0      0        2 
  22 chr22_43777393     ZGre    T    G        0      0        2 
  22 chr22_43777393     ZHar    T    G        1      2        2 
  22 chr22_43777393   Sample    T    G        0      0        2 
  22 chr22_43785889     AAsi    G    A        0      0        2 
  22 chr22_43785889     AKia    G    A        0      0        2 
  22 chr22_43785889     AOna    G    A        1      2        2 
  22 chr22_43785889     ASom    G    A        0      0        2 
  22 chr22_43785889     HCab    G    A        0      0        2 
  22 chr22_43785889     HPrz    G    A        0      0        2 
  22 chr22_43785889     ZBoe    G    A        0      0        2 
  22 chr22_43785889     ZGre    G    A        0      0        2 
  22 chr22_43785889     ZHar    G    A        0      0        2 
  22 chr22_43785889   Sample    G    A        0      0        2 
  22 chr22_43797372     AAsi    C    T        0      0        2 
  22 chr22_43797372     AKia    C    T        0      0        2 
  22 chr22_43797372     AOna    C    T        0      0        2 
  22 chr22_43797372     ASom    C    T        0      0        2 
  22 chr22_43797372     HCab    C    T      0.5      1        2 
  22 chr22_43797372     HPrz    C    T        0      0        2 
  22 chr22_43797372     ZBoe    C    T        0      0        2 
  22 chr22_43797372     ZGre    C    T        0      0        2 
  22 chr22_43797372     ZHar    C    T        0      0        2 
  22 chr22_43797372   Sample    C    T        0      0        2 
  22 chr22_43800233     AAsi    A    C        0      0        2 
  22 chr22_43800233     AKia    A    C        0      0        2 
  22 chr22_43800233     AOna    A    C        0      0        2 
  22 chr22_43800233     ASom    A    C        0      0        2 
  22 chr22_43800233     HCab    A    C        0      0        2 
  22 chr22_43800233     HPrz    A    C        0      0        2 
  22 chr22_43800233     ZBoe    A    C        1      2        2 
  22 chr22_43800233     ZGre    A    C        0      0        2 
  22 chr22_43800233     ZHar    A    C        0      0        2 
  22 chr22_43800233   Sample    A    C        0      0        2 
  22 chr22_43802627     AAsi    C    T        0      0        2 
  22 chr22_43802627     AKia    C    T        0      0        2 
  22 chr22_43802627     AOna    C    T        0      0        2 
  22 chr22_43802627     ASom    C    T        0      0        2 
  22 chr22_43802627     HCab    C    T        1      2        2 
  22 chr22_43802627     HPrz    C    T        1      2        2 
  22 chr22_43802627     ZBoe    C    T        0      0        2 
  22 chr22_43802627     ZGre    C    T        0      0        2 
  22 chr22_43802627     ZHar    C    T        0      0        2 
  22 chr22_43802627   Sample    C    T        0      0        2 
  22 chr22_43806799     AAsi    T    C        0      0        2 
  22 chr22_43806799     AKia    T    C        1      2        2 
  22 chr22_43806799     AOna    T    C        0      0        2 
  22 chr22_43806799     ASom    T    C        0      0        2 
  22 chr22_43806799     HCab    T    C        0      0        2 
  22 chr22_43806799     HPrz    T    C        0      0        2 
  22 chr22_43806799     ZBoe    T    C        0      0        2 
  22 chr22_43806799     ZGre    T    C        0      0        2 
  22 chr22_43806799     ZHar    T    C        0      0        2 
  22 chr22_43806799   Sample    T    C        0      0        2 
  22 chr22_43811025     AAsi    T    C        0      0        2 
  22 chr22_43811025     AKia    T    C        0      0        2 
  22 chr22_43811025     AOna    T    C        0      0        2 
  22 chr22_43811025     ASom    T    C        0      0        2 
  22 chr22_43811025     HCab    T    C        0      0        2 
  22 chr22_43811025     HPrz    T    C        0      0        2 
  22 chr22_43811025     ZBoe    T    C      0.5      1        2 
  22 chr22_43811025     ZGre    T    C        0      0        2 
  22 chr22_43811025     ZHar    T    C        0      0        2 
  22 chr22_43811025   Sample    T    C        0      0        2 
  22 chr22_43811267     AAsi    G    A        0      0        2 
  22 chr22_43811267     AKia    G    A        0      0        2 
  22 chr22_43811267     AOna    G    A        0      0        2 
  22 chr22_43811267     ASom    G    A        0      0        2 
  22 chr22_43811267     HCab    G    A        1      2        2 
  22 chr22_43811267     HPrz    G    A        1      2        2 
  22 chr22_43811267     ZBoe    G    A        0      0        2 
  22 chr22_43811267     ZGre    G    A        0      0        2 
  22 chr22_43811267     ZHar    G    A        0      0        2 
  22 chr22_43811267   Sample    G    A        0      0        2 
  22 chr22_43814547     AAsi    C    T        0      0        2 
  22 chr22_43814547     AKia    C    T        0      0        2 
  22 chr22_43814547     AOna    C    T        0      0        2 
  22 chr22_43814547     ASom    C    T        0      0        2 
  22 chr22_43814547     HCab    C    T        1      2        2 
  22 chr22_43814547     HPrz    C    T        1      2        2 
  22 chr22_43814547     ZBoe    C    T        0      0        2 
  22 chr22_43814547     ZGre    C    T        0      0        2 
  22 chr22_43814547     ZHar    C    T        0      0        2 
  22 chr22_43814547   Sample    C    T        0      0        2 
  22 chr22_43815664     AAsi    C    T      0.5      1        2 
  22 chr22_43815664     AKia    C    T        0      0        2 
  22 chr22_43815664     AOna    C    T        0      0        2 
  22 chr22_43815664     ASom    C    T        0      0        2 
  22 chr22_43815664     HCab    C    T        0      0        2 
  22 chr22_43815664     HPrz    C    T        0      0        2 
  22 chr22_43815664     ZBoe    C    T        0      0        2 
  22 chr22_43815664     ZGre    C    T        0      0        2 
  22 chr22_43815664     ZHar    C    T        0      0        2 
  22 chr22_43815664   Sample    C    T        0      0        2 
  22 chr22_43825822     AAsi    C    T        0      0        2 
  22 chr22_43825822     AKia    C    T        0      0        2 
  22 chr22_43825822     AOna    C    T        0      0        2 
  22 chr22_43825822     ASom    C    T        0      0        2 
  22 chr22_43825822     HCab    C    T        1      2        2 
  22 chr22_43825822     HPrz    C    T        1      2        2 
  22 chr22_43825822     ZBoe    C    T        0      0        2 
  22 chr22_43825822     ZGre    C    T        0      0        2 
  22 chr22_43825822     ZHar    C    T        0      0        2 
  22 chr22_43825822   Sample    C    T        0      0        2 
  22 chr22_43827595     AAsi    G    T        0      0        2 
  22 chr22_43827595     AKia    G    T        0      0        2 
  22 chr22_43827595     AOna    G    T        0      0        2 
  22 chr22_43827595     ASom    G    T        0      0        2 
  22 chr22_43827595     HCab    G    T        0      0        2 
  22 chr22_43827595     HPrz    G    T        0      0        2 
  22 chr22_43827595     ZBoe    G    T        0      0        2 
  22 chr22_43827595     ZGre    G    T        0      0        2 
  22 chr22_43827595     ZHar    G    T        1      2        2 
  22 chr22_43827595   Sample    G    T        0      0        2 
  22 chr22_43832898     AAsi    A    G        0      0        2 
  22 chr22_43832898     AKia    A    G        0      0        2 
  22 chr22_43832898     AOna    A    G        0      0        2 
  22 chr22_43832898     ASom    A    G        0      0        2 
  22 chr22_43832898     HCab    A    G        1      2        2 
  22 chr22_43832898     HPrz    A    G        1      2        2 
  22 chr22_43832898     ZBoe    A    G        0      0        2 
  22 chr22_43832898     ZGre    A    G        0      0        2 
  22 chr22_43832898     ZHar    A    G        0      0        2 
  22 chr22_43832898   Sample    A    G        0      0        2 
  22 chr22_43832960     AAsi    T    C        0      0        2 
  22 chr22_43832960     AKia    T    C      0.5      1        2 
  22 chr22_43832960     AOna    T    C        0      0        2 
  22 chr22_43832960     ASom    T    C        0      0        2 
  22 chr22_43832960     HCab    T    C        0      0        2 
  22 chr22_43832960     HPrz    T    C        0      0        2 
  22 chr22_43832960     ZBoe    T    C        0      0        2 
  22 chr22_43832960     ZGre    T    C        0      0        2 
  22 chr22_43832960     ZHar    T    C        0      0        2 
  22 chr22_43832960   Sample    T    C        0      0        2 
  22 chr22_43838614     AAsi    T    C        1      2        2 
  22 chr22_43838614     AKia    T    C        0      0        2 
  22 chr22_43838614     AOna    T    C        0      0        2 
  22 chr22_43838614     ASom    T    C        0      0        2 
  22 chr22_43838614     HCab    T    C        0      0        2 
  22 chr22_43838614     HPrz    T    C        0      0        2 
  22 chr22_43838614     ZBoe    T    C        0      0        2 
  22 chr22_43838614     ZGre    T    C        0      0        2 
  22 chr22_43838614     ZHar    T    C        0      0        2 
  22 chr22_43838614   Sample    T    C        0      0        2 
  22 chr22_43846517     AAsi    T    C        0      0        2 
  22 chr22_43846517     AKia    T    C        0      0        2 
  22 chr22_43846517     AOna    T    C        0      0        2 
  22 chr22_43846517     ASom    T    C        0      0        2 
  22 chr22_43846517     HCab    T    C      0.5      1        2 
  22 chr22_43846517     HPrz    T    C        0      0        2 
  22 chr22_43846517     ZBoe    T    C        0      0        2 
  22 chr22_43846517     ZGre    T    C        0      0        2 
  22 chr22_43846517     ZHar    T    C        0      0        2 
  22 chr22_43846517   Sample    T    C        0      0        2 
  22 chr22_43847976     AAsi    T    C        0      0        2 
  22 chr22_43847976     AKia    T    C        0      0        2 
  22 chr22_43847976     AOna    T    C        0      0        2 
  22 chr22_43847976     ASom    T    C        0      0        2 
  22 chr22_43847976     HCab    T    C      0.5      1        2 
  22 chr22_43847976     HPrz    T    C        0      0        2 
  22 chr22_43847976     ZBoe    T    C        0      0        2 
  22 chr22_43847976     ZGre    T    C        0      0        2 
  22 chr22_43847976     ZHar    T    C        0      0        2 
  22 chr22_43847976   Sample    T    C        0      0        2 
  22 chr22_43850598     AAsi    A    T        0      0        2 
  22 chr22_43850598     AKia    A    T        0      0        2 
  22 chr22_43850598     AOna    A    T        0      0        2 
  22 chr22_43850598     ASom    A    T        0      0        2 
  22 chr22_43850598     HCab    A    T        0      0        2 
  22 chr22_43850598     HPrz    A    T        0      0        2 
  22 chr22_43850598     ZBoe    A    T        0      0        2 
  22 chr22_43850598     ZGre    A    T        0      0        2 
  22 chr22_43850598     ZHar    A    T        1      2        2 
  22 chr22_43850598   Sample    A    T        0      0        2 
  22 chr22_43860207     AAsi    G    C        0      0        2 
  22 chr22_43860207     AKia    G    C        0      0        2 
  22 chr22_43860207     AOna    G    C        0      0        2 
  22 chr22_43860207     ASom    G    C        0      0        2 
  22 chr22_43860207     HCab    G    C        1      2        2 
  22 chr22_43860207     HPrz    G    C        1      2        2 
  22 chr22_43860207     ZBoe    G    C        0      0        2 
  22 chr22_43860207     ZGre    G    C        0      0        2 
  22 chr22_43860207     ZHar    G    C        0      0        2 
  22 chr22_43860207   Sample    G    C        0      0        2 
  22 chr22_43867377     AAsi    A    G        0      0        2 
  22 chr22_43867377     AKia    A    G        0      0        2 
  22 chr22_43867377     AOna    A    G        0      0        2 
  22 chr22_43867377     ASom    A    G        0      0        2 
  22 chr22_43867377     HCab    A    G        0      0        2 
  22 chr22_43867377     HPrz    A    G        0      0        2 
  22 chr22_43867377     ZBoe    A    G        0      0        2 
  22 chr22_43867377     ZGre    A    G        0      0        2 
  22 chr22_43867377     ZHar    A    G      0.5      1        2 
  22 chr22_43867377   Sample    A    G        0      0        2 
  22 chr22_43868170     AAsi    T    C        1      2        2 
  22 chr22_43868170     AKia    T    C        0      0        2 
  22 chr22_43868170     AOna    T    C        0      0        2 
  22 chr22_43868170     ASom    T    C        0      0        2 
  22 chr22_43868170     HCab    T    C        0      0        2 
  22 chr22_43868170     HPrz    T    C        0      0        2 
  22 chr22_43868170     ZBoe    T    C        0      0        2 
  22 chr22_43868170     ZGre    T    C        0      0        2 
  22 chr22_43868170     ZHar    T    C        0      0        2 
  22 chr22_43868170   Sample    T    C        1      2        2 
  22 chr22_43871039     AAsi    T    C        1      2        2 
  22 chr22_43871039     AKia    T    C        0      0        2 
  22 chr22_43871039     AOna    T    C        0      0        2 
  22 chr22_43871039     ASom    T    C        1      2        2 
  22 chr22_43871039     HCab    T    C        0      0        2 
  22 chr22_43871039     HPrz    T    C        0      0        2 
  22 chr22_43871039     ZBoe    T    C        0      0        2 
  22 chr22_43871039     ZGre    T    C        0      0        2 
  22 chr22_43871039     ZHar    T    C        0      0        2 
  22 chr22_43871039   Sample    T    C        1      2        2 
  22 chr22_43871567     AAsi    G    A      0.5      1        2 
  22 chr22_43871567     AKia    G    A        0      0        2 
  22 chr22_43871567     AOna    G    A        0      0        2 
  22 chr22_43871567     ASom    G    A        0      0        2 
  22 chr22_43871567     HCab    G    A        0      0        2 
  22 chr22_43871567     HPrz    G    A        0      0        2 
  22 chr22_43871567     ZBoe    G    A        0      0        2 
  22 chr22_43871567     ZGre    G    A        0      0        2 
  22 chr22_43871567     ZHar    G    A        0      0        2 
  22 chr22_43871567   Sample    G    A        0      0        2 
  22 chr22_43875409     AAsi    T    G        0      0        2 
  22 chr22_43875409     AKia    T    G        0      0        2 
  22 chr22_43875409     AOna    T    G        0      0        2 
  22 chr22_43875409     ASom    T    G        0      0        2 
  22 chr22_43875409     HCab    T    G      0.5      1        2 
  22 chr22_43875409     HPrz    T    G        1      2        2 
  22 chr22_43875409     ZBoe    T    G        0      0        2 
  22 chr22_43875409     ZGre    T    G        0      0        2 
  22 chr22_43875409     ZHar    T    G        0      0        2 
  22 chr22_43875409   Sample    T    G        0      0        2 
  22 chr22_43875487     AAsi    T    G        0      0        2 
  22 chr22_43875487     AKia    T    G        1      2        2 
  22 chr22_43875487     AOna    T    G        1      2        2 
  22 chr22_43875487     ASom    T    G        0      0        2 
  22 chr22_43875487     HCab    T    G        0      0        2 
  22 chr22_43875487     HPrz    T    G        0      0        2 
  22 chr22_43875487     ZBoe    T    G        0      0        2 
  22 chr22_43875487     ZGre    T    G        0      0        2 
  22 chr22_43875487     ZHar    T    G        0      0        2 
  22 chr22_43875487   Sample    T    G        0      0        2 
  22 chr22_43875990     AAsi    A    G        0      0        2 
  22 chr22_43875990     AKia    A    G        0      0        2 
  22 chr22_43875990     AOna    A    G        0      0        2 
  22 chr22_43875990     ASom    A    G      0.5      1        2 
  22 chr22_43875990     HCab    A    G        0      0        2 
  22 chr22_43875990     HPrz    A    G        0      0        2 
  22 chr22_43875990     ZBoe    A    G        0      0        2 
  22 chr22_43875990     ZGre    A    G        0      0        2 
  22 chr22_43875990     ZHar    A    G        0      0        2 
  22 chr22_43875990   Sample    A    G        0      0        2 
  22 chr22_43883581     AAsi    G    T        0      0        2 
  22 chr22_43883581     AKia    G    T        0      0        2 
  22 chr22_43883581     AOna    G    T        0      0        2 
  22 chr22_43883581     ASom    G    T        0      0        2 
  22 chr22_43883581     HCab    G    T        1      2        2 
  22 chr22_43883581     HPrz    G    T        1      2        2 
  22 chr22_43883581     ZBoe    G    T        0      0        2 
  22 chr22_43883581     ZGre    G    T        0      0        2 
  22 chr22_43883581     ZHar    G    T        0      0        2 
  22 chr22_43883581   Sample    G    T        0      0        2 
  22 chr22_43886240     AAsi    A    G        0      0        2 
  22 chr22_43886240     AKia    A    G        0      0        2 
  22 chr22_43886240     AOna    A    G        0      0        2 
  22 chr22_43886240     ASom    A    G        0      0        2 
  22 chr22_43886240     HCab    A    G        0      0        2 
  22 chr22_43886240     HPrz    A    G        1      2        2 
  22 chr22_43886240     ZBoe    A    G        0      0        2 
  22 chr22_43886240     ZGre    A    G        0      0        2 
  22 chr22_43886240     ZHar    A    G        0      0        2 
  22 chr22_43886240   Sample    A    G        0      0        2 
  22 chr22_43894275     AAsi    G    C        0      0        2 
  22 chr22_43894275     AKia    G    C        0      0        2 
  22 chr22_43894275     AOna    G    C        0      0        2 
  22 chr22_43894275     ASom    G    C        0      0        2 
  22 chr22_43894275     HCab    G    C        0      0        2 
  22 chr22_43894275     HPrz    G    C        0      0        2 
  22 chr22_43894275     ZBoe    G    C        0      0        2 
  22 chr22_43894275     ZGre    G    C        1      2        2 
  22 chr22_43894275     ZHar    G    C        0      0        2 
  22 chr22_43894275   Sample    G    C        0      0        2 
  22 chr22_43901302     AAsi    T    C        0      0        2 
  22 chr22_43901302     AKia    T    C        0      0        2 
  22 chr22_43901302     AOna    T    C        0      0        2 
  22 chr22_43901302     ASom    T    C        0      0        2 
  22 chr22_43901302     HCab    T    C        0      0        2 
  22 chr22_43901302     HPrz    T    C        0      0        2 
  22 chr22_43901302     ZBoe    T    C        1      2        2 
  22 chr22_43901302     ZGre    T    C        0      0        2 
  22 chr22_43901302     ZHar    T    C        0      0        2 
  22 chr22_43901302   Sample    T    C        1      2        2 
  22 chr22_43902799     AAsi    T    C        0      0        2 
  22 chr22_43902799     AKia    T    C        0      0        2 
  22 chr22_43902799     AOna    T    C        0      0        2 
  22 chr22_43902799     ASom    T    C        0      0        2 
  22 chr22_43902799     HCab    T    C        0      0        2 
  22 chr22_43902799     HPrz    T    C        0      0        2 
  22 chr22_43902799     ZBoe    T    C        0      0        2 
  22 chr22_43902799     ZGre    T    C        1      2        2 
  22 chr22_43902799     ZHar    T    C        0      0        2 
  22 chr22_43902799   Sample    T    C        0      0        2 
  22 chr22_43904051     AAsi    T    G        0      0        2 
  22 chr22_43904051     AKia    T    G        0      0        2 
  22 chr22_43904051     AOna    T    G        0      0        2 
  22 chr22_43904051     ASom    T    G      0.5      1        2 
  22 chr22_43904051     HCab    T    G        0      0        2 
  22 chr22_43904051     HPrz    T    G        0      0        2 
  22 chr22_43904051     ZBoe    T    G        0      0        2 
  22 chr22_43904051     ZGre    T    G        0      0        2 
  22 chr22_43904051     ZHar    T    G        0      0        2 
  22 chr22_43904051   Sample    T    G        0      0        2 
  22 chr22_43910648     AAsi    C    A        0      0        2 
  22 chr22_43910648     AKia    C    A        0      0        2 
  22 chr22_43910648     AOna    C    A        0      0        2 
  22 chr22_43910648     ASom    C    A        0      0        2 
  22 chr22_43910648     HCab    C    A        1      2        2 
  22 chr22_43910648     HPrz    C    A        1      2        2 
  22 chr22_43910648     ZBoe    C    A        0      0        2 
  22 chr22_43910648     ZGre    C    A        0      0        2 
  22 chr22_43910648     ZHar    C    A        0      0        2 
  22 chr22_43910648   Sample    C    A        0      0        2 
  22 chr22_43919364     AAsi    T    C        0      0        2 
  22 chr22_43919364     AKia    T    C        0      0        2 
  22 chr22_43919364     AOna    T    C        0      0        2 
  22 chr22_43919364     ASom    T    C        0      0        2 
  22 chr22_43919364     HCab    T    C        0      0        2 
  22 chr22_43919364     HPrz    T    C        0      0        2 
  22 chr22_43919364     ZBoe    T    C      0.5      1        2 
  22 chr22_43919364     ZGre    T    C        0      0        2 
  22 chr22_43919364     ZHar    T    C        0      0        2 
  22 chr22_43919364   Sample    T    C        0      0        2 
  22 chr22_43931699     AAsi    G    C        1      2        2 
  22 chr22_43931699     AKia    G    C        0      0        2 
  22 chr22_43931699     AOna    G    C        0      0        2 
  22 chr22_43931699     ASom    G    C        0      0        2 
  22 chr22_43931699     HCab    G    C        0      0        2 
  22 chr22_43931699     HPrz    G    C        0      0        2 
  22 chr22_43931699     ZBoe    G    C        0      0        2 
  22 chr22_43931699     ZGre    G    C        0      0        2 
  22 chr22_43931699     ZHar    G    C        0      0        2 
  22 chr22_43931699   Sample    G    C        1      2        2 
  22 chr22_43937331     AAsi    T    C        0      0        2 
  22 chr22_43937331     AKia    T    C        0      0        2 
  22 chr22_43937331     AOna    T    C        0      0        2 
  22 chr22_43937331     ASom    T    C        0      0        2 
  22 chr22_43937331     HCab    T    C        1      2        2 
  22 chr22_43937331     HPrz    T    C        1      2        2 
  22 chr22_43937331     ZBoe    T    C        0      0        2 
  22 chr22_43937331     ZGre    T    C        0      0        2 
  22 chr22_43937331     ZHar    T    C        0      0        2 
  22 chr22_43937331   Sample    T    C        0      0        2 
  22 chr22_43941327     AAsi    A    G        1      2        2 
  22 chr22_43941327     AKia    A    G        0      0        2 
  22 chr22_43941327     AOna    A    G        0      0        2 
  22 chr22_43941327     ASom    A    G        1      2        2 
  22 chr22_43941327     HCab    A    G        0      0        2 
  22 chr22_43941327     HPrz    A    G        0      0        2 
  22 chr22_43941327     ZBoe    A    G        0      0        2 
  22 chr22_43941327     ZGre    A    G        0      0        2 
  22 chr22_43941327     ZHar    A    G        0      0        2 
  22 chr22_43941327   Sample    A    G        1      2        2 
  22 chr22_43941912     AAsi    C    T        0      0        2 
  22 chr22_43941912     AKia    C    T        0      0        2 
  22 chr22_43941912     AOna    C    T        0      0        2 
  22 chr22_43941912     ASom    C    T        0      0        2 
  22 chr22_43941912     HCab    C    T        1      2        2 
  22 chr22_43941912     HPrz    C    T        1      2        2 
  22 chr22_43941912     ZBoe    C    T        0      0        2 
  22 chr22_43941912     ZGre    C    T        0      0        2 
  22 chr22_43941912     ZHar    C    T        0      0        2 
  22 chr22_43941912   Sample    C    T        0      0        2 
  22 chr22_43944513     AAsi    C    T        0      0        2 
  22 chr22_43944513     AKia    C    T        0      0        2 
  22 chr22_43944513     AOna    C    T        0      0        2 
  22 chr22_43944513     ASom    C    T        0      0        2 
  22 chr22_43944513     HCab    C    T        0      0        2 
  22 chr22_43944513     HPrz    C    T        0      0        2 
  22 chr22_43944513     ZBoe    C    T        0      0        2 
  22 chr22_43944513     ZGre    C    T        0      0        2 
  22 chr22_43944513     ZHar    C    T        1      2        2 
  22 chr22_43944513   Sample    C    T        0      0        2 
  22 chr22_43947885     AAsi    G    A        0      0        2 
  22 chr22_43947885     AKia    G    A        0      0        2 
  22 chr22_43947885     AOna    G    A        0      0        2 
  22 chr22_43947885     ASom    G    A        0      0        2 
  22 chr22_43947885     HCab    G    A        0      0        2 
  22 chr22_43947885     HPrz    G    A        0      0        2 
  22 chr22_43947885     ZBoe    G    A        0      0        2 
  22 chr22_43947885     ZGre    G    A        1      2        2 
  22 chr22_43947885     ZHar    G    A        0      0        2 
  22 chr22_43947885   Sample    G    A        0      0        2 
  22 chr22_43949698     AAsi    A    G        0      0        2 
  22 chr22_43949698     AKia    A    G        0      0        2 
  22 chr22_43949698     AOna    A    G        0      0        2 
  22 chr22_43949698     ASom    A    G        0      0        2 
  22 chr22_43949698     HCab    A    G        0      0        2 
  22 chr22_43949698     HPrz    A    G        0      0        2 
  22 chr22_43949698     ZBoe    A    G        0      0        2 
  22 chr22_43949698     ZGre    A    G        0      0        2 
  22 chr22_43949698     ZHar    A    G      0.5      1        2 
  22 chr22_43949698   Sample    A    G        0      0        2 
  22 chr22_43959798     AAsi    C    A        0      0        2 
  22 chr22_43959798     AKia    C    A        0      0        2 
  22 chr22_43959798     AOna    C    A        0      0        2 
  22 chr22_43959798     ASom    C    A        1      2        2 
  22 chr22_43959798     HCab    C    A        0      0        2 
  22 chr22_43959798     HPrz    C    A        0      0        2 
  22 chr22_43959798     ZBoe    C    A        0      0        2 
  22 chr22_43959798     ZGre    C    A        0      0        2 
  22 chr22_43959798     ZHar    C    A        0      0        2 
  22 chr22_43959798   Sample    C    A        0      0        2 
  22 chr22_43961784     AAsi    T    C        0      0        2 
  22 chr22_43961784     AKia    T    C      0.5      1        2 
  22 chr22_43961784     AOna    T    C        0      0        2 
  22 chr22_43961784     ASom    T    C        0      0        2 
  22 chr22_43961784     HCab    T    C        0      0        2 
  22 chr22_43961784     HPrz    T    C        0      0        2 
  22 chr22_43961784     ZBoe    T    C        0      0        2 
  22 chr22_43961784     ZGre    T    C        0      0        2 
  22 chr22_43961784     ZHar    T    C        0      0        2 
  22 chr22_43961784   Sample    T    C        0      0        2 
  22 chr22_43962248     AAsi    T    C        0      0        2 
  22 chr22_43962248     AKia    T    C        0      0        2 
  22 chr22_43962248     AOna    T    C        0      0        2 
  22 chr22_43962248     ASom    T    C        0      0        2 
  22 chr22_43962248     HCab    T    C      0.5      1        2 
  22 chr22_43962248     HPrz    T    C        0      0        2 
  22 chr22_43962248     ZBoe    T    C        0      0        2 
  22 chr22_43962248     ZGre    T    C        0      0        2 
  22 chr22_43962248     ZHar    T    C        0      0        2 
  22 chr22_43962248   Sample    T    C        0      0        2 
  22 chr22_43964822     AAsi    A    G        0      0        2 
  22 chr22_43964822     AKia    A    G        0      0        2 
  22 chr22_43964822     AOna    A    G        0      0        2 
  22 chr22_43964822     ASom    A    G        0      0        2 
  22 chr22_43964822     HCab    A    G        1      2        2 
  22 chr22_43964822     HPrz    A    G        1      2        2 
  22 chr22_43964822     ZBoe    A    G        0      0        2 
  22 chr22_43964822     ZGre    A    G        0      0        2 
  22 chr22_43964822     ZHar    A    G        0      0        2 
  22 chr22_43964822   Sample    A    G        0      0        2 
  22 chr22_43972777     AAsi    C    G        0      0        2 
  22 chr22_43972777     AKia    C    G      0.5      1        2 
  22 chr22_43972777     AOna    C    G        0      0        2 
  22 chr22_43972777     ASom    C    G        0      0        2 
  22 chr22_43972777     HCab    C    G        0      0        2 
  22 chr22_43972777     HPrz    C    G        0      0        2 
  22 chr22_43972777     ZBoe    C    G        0      0        2 
  22 chr22_43972777     ZGre    C    G        0      0        2 
  22 chr22_43972777     ZHar    C    G        0      0        2 
  22 chr22_43972777   Sample    C    G        0      0        2 
  22 chr22_43974121     AAsi    C    T        0      0        2 
  22 chr22_43974121     AKia    C    T        0      0        2 
  22 chr22_43974121     AOna    C    T        0      0        2 
  22 chr22_43974121     ASom    C    T        0      0        2 
  22 chr22_43974121     HCab    C    T        1      2        2 
  22 chr22_43974121     HPrz    C    T        1      2        2 
  22 chr22_43974121     ZBoe    C    T        0      0        2 
  22 chr22_43974121     ZGre    C    T        0      0        2 
  22 chr22_43974121     ZHar    C    T        0      0        2 
  22 chr22_43974121   Sample    C    T        0      0        2 
  22 chr22_43995486     AAsi    T    C        0      0        2 
  22 chr22_43995486     AKia    T    C        0      0        2 
  22 chr22_43995486     AOna    T    C        0      0        2 
  22 chr22_43995486     ASom    T    C        0      0        2 
  22 chr22_43995486     HCab    T    C        0      0        2 
  22 chr22_43995486     HPrz    T    C        0      0        2 
  22 chr22_43995486     ZBoe    T    C        0      0        2 
  22 chr22_43995486     ZGre    T    C        1      2        2 
  22 chr22_43995486     ZHar    T    C        0      0        2 
  22 chr22_43995486   Sample    T    C        0      0        2 
  22 chr22_43995656     AAsi    A    G        0      0        2 
  22 chr22_43995656     AKia    A    G        0      0        2 
  22 chr22_43995656     AOna    A    G        0      0        2 
  22 chr22_43995656     ASom    A    G        0      0        2 
  22 chr22_43995656     HCab    A    G        0      0        2 
  22 chr22_43995656     HPrz    A    G        0      0        2 
  22 chr22_43995656     ZBoe    A    G        0      0        2 
  22 chr22_43995656     ZGre    A    G        1      2        2 
  22 chr22_43995656     ZHar    A    G        0      0        2 
  22 chr22_43995656   Sample    A    G        0      0        2 
  22 chr22_44000114     AAsi    T    C        0      0        2 
  22 chr22_44000114     AKia    T    C        0      0        2 
  22 chr22_44000114     AOna    T    C      0.5      1        2 
  22 chr22_44000114     ASom    T    C        0      0        2 
  22 chr22_44000114     HCab    T    C        0      0        2 
  22 chr22_44000114     HPrz    T    C        0      0        2 
  22 chr22_44000114     ZBoe    T    C        0      0        2 
  22 chr22_44000114     ZGre    T    C        0      0        2 
  22 chr22_44000114     ZHar    T    C        0      0        2 
  22 chr22_44000114   Sample    T    C        0      0        2 
  22 chr22_44009944     AAsi    G    C        0      0        2 
  22 chr22_44009944     AKia    G    C        0      0        2 
  22 chr22_44009944     AOna    G    C        0      0        2 
  22 chr22_44009944     ASom    G    C        0      0        2 
  22 chr22_44009944     HCab    G    C      0.5      1        2 
  22 chr22_44009944     HPrz    G    C        0      0        2 
  22 chr22_44009944     ZBoe    G    C        0      0        2 
  22 chr22_44009944     ZGre    G    C        0      0        2 
  22 chr22_44009944     ZHar    G    C        0      0        2 
  22 chr22_44009944   Sample    G    C        0      0        2 
  22 chr22_44010810     AAsi    C    G        0      0        2 
  22 chr22_44010810     AKia    C    G        0      0        2 
  22 chr22_44010810     AOna    C    G        0      0        2 
  22 chr22_44010810     ASom    C    G        0      0        2 
  22 chr22_44010810     HCab    C    G      0.5      1        2 
  22 chr22_44010810     HPrz    C    G        0      0        2 
  22 chr22_44010810     ZBoe    C    G        0      0        2 
  22 chr22_44010810     ZGre    C    G        0      0        2 
  22 chr22_44010810     ZHar    C    G        0      0        2 
  22 chr22_44010810   Sample    C    G        0      0        2 
  22 chr22_44014413     AAsi    G    A        0      0        2 
  22 chr22_44014413     AKia    G    A        0      0        2 
  22 chr22_44014413     AOna    G    A        0      0        2 
  22 chr22_44014413     ASom    G    A        0      0        2 
  22 chr22_44014413     HCab    G    A        1      2        2 
  22 chr22_44014413     HPrz    G    A        1      2        2 
  22 chr22_44014413     ZBoe    G    A        0      0        2 
  22 chr22_44014413     ZGre    G    A        0      0        2 
  22 chr22_44014413     ZHar    G    A        0      0        2 
  22 chr22_44014413   Sample    G    A        0      0        2 
  22 chr22_44015828     AAsi    T    C        0      0        2 
  22 chr22_44015828     AKia    T    C        0      0        2 
  22 chr22_44015828     AOna    T    C        0      0        2 
  22 chr22_44015828     ASom    T    C        0      0        2 
  22 chr22_44015828     HCab    T    C        0      0        2 
  22 chr22_44015828     HPrz    T    C        0      0        2 
  22 chr22_44015828     ZBoe    T    C        0      0        2 
  22 chr22_44015828     ZGre    T    C        1      2        2 
  22 chr22_44015828     ZHar    T    C        1      2        2 
  22 chr22_44015828   Sample    T    C        0      0        2 
  22 chr22_44019505     AAsi    T    C        0      0        2 
  22 chr22_44019505     AKia    T    C        0      0        2 
  22 chr22_44019505     AOna    T    C        0      0        2 
  22 chr22_44019505     ASom    T    C        0      0        2 
  22 chr22_44019505     HCab    T    C      0.5      1        2 
  22 chr22_44019505     HPrz    T    C        0      0        2 
  22 chr22_44019505     ZBoe    T    C        0      0        2 
  22 chr22_44019505     ZGre    T    C        0      0        2 
  22 chr22_44019505     ZHar    T    C        0      0        2 
  22 chr22_44019505   Sample    T    C        0      0        2 
  22 chr22_44023960     AAsi    G    C        0      0        2 
  22 chr22_44023960     AKia    G    C        0      0        2 
  22 chr22_44023960     AOna    G    C        0      0        2 
  22 chr22_44023960     ASom    G    C        0      0        2 
  22 chr22_44023960     HCab    G    C        0      0        2 
  22 chr22_44023960     HPrz    G    C        0      0        2 
  22 chr22_44023960     ZBoe    G    C        1      2        2 
  22 chr22_44023960     ZGre    G    C        0      0        2 
  22 chr22_44023960     ZHar    G    C        0      0        2 
  22 chr22_44023960   Sample    G    C        0      0        2 
  22 chr22_44025825     AAsi    T    C        0      0        2 
  22 chr22_44025825     AKia    T    C        0      0        2 
  22 chr22_44025825     AOna    T    C        0      0        2 
  22 chr22_44025825     ASom    T    C        0      0        2 
  22 chr22_44025825     HCab    T    C        0      0        2 
  22 chr22_44025825     HPrz    T    C        1      2        2 
  22 chr22_44025825     ZBoe    T    C        0      0        2 
  22 chr22_44025825     ZGre    T    C        0      0        2 
  22 chr22_44025825     ZHar    T    C        0      0        2 
  22 chr22_44025825   Sample    T    C        0      0        2 
  22 chr22_44031370     AAsi    A    G        0      0        2 
  22 chr22_44031370     AKia    A    G        0      0        2 
  22 chr22_44031370     AOna    A    G        0      0        2 
  22 chr22_44031370     ASom    A    G        0      0        2 
  22 chr22_44031370     HCab    A    G        0      0        2 
  22 chr22_44031370     HPrz    A    G        0      0        2 
  22 chr22_44031370     ZBoe    A    G        0      0        2 
  22 chr22_44031370     ZGre    A    G        1      2        2 
  22 chr22_44031370     ZHar    A    G        0      0        2 
  22 chr22_44031370   Sample    A    G        0      0        2 
  22 chr22_44031967     AAsi    T    C        0      0        2 
  22 chr22_44031967     AKia    T    C        0      0        2 
  22 chr22_44031967     AOna    T    C        0      0        2 
  22 chr22_44031967     ASom    T    C        0      0        2 
  22 chr22_44031967     HCab    T    C        0      0        2 
  22 chr22_44031967     HPrz    T    C        0      0        2 
  22 chr22_44031967     ZBoe    T    C        1      2        2 
  22 chr22_44031967     ZGre    T    C        1      2        2 
  22 chr22_44031967     ZHar    T    C        1      2        2 
  22 chr22_44031967   Sample    T    C        0      0        2 
  22 chr22_44038132     AAsi    A    G        0      0        2 
  22 chr22_44038132     AKia    A    G        0      0        2 
  22 chr22_44038132     AOna    A    G        0      0        2 
  22 chr22_44038132     ASom    A    G        0      0        2 
  22 chr22_44038132     HCab    A    G        0      0        2 
  22 chr22_44038132     HPrz    A    G        0      0        2 
  22 chr22_44038132     ZBoe    A    G        0      0        2 
  22 chr22_44038132     ZGre    A    G        0      0        2 
  22 chr22_44038132     ZHar    A    G        1      2        2 
  22 chr22_44038132   Sample    A    G        0      0        2 
  22 chr22_44047960     AAsi    A    G        0      0        2 
  22 chr22_44047960     AKia    A    G        1      2        2 
  22 chr22_44047960     AOna    A    G        0      0        2 
  22 chr22_44047960     ASom    A    G        0      0        2 
  22 chr22_44047960     HCab    A    G        0      0        2 
  22 chr22_44047960     HPrz    A    G        0      0        2 
  22 chr22_44047960     ZBoe    A    G        0      0        2 
  22 chr22_44047960     ZGre    A    G        0      0        2 
  22 chr22_44047960     ZHar    A    G        0      0        2 
  22 chr22_44047960   Sample    A    G        0      0        2 
  22 chr22_44049784     AAsi    C    T        0      0        2 
  22 chr22_44049784     AKia    C    T        0      0        2 
  22 chr22_44049784     AOna    C    T        0      0        2 
  22 chr22_44049784     ASom    C    T        0      0        2 
  22 chr22_44049784     HCab    C    T        0      0        2 
  22 chr22_44049784     HPrz    C    T        0      0        2 
  22 chr22_44049784     ZBoe    C    T        0      0        2 
  22 chr22_44049784     ZGre    C    T        0      0        2 
  22 chr22_44049784     ZHar    C    T        1      2        2 
  22 chr22_44049784   Sample    C    T        0      0        2 
  22 chr22_44060268     AAsi    A    T        0      0        2 
  22 chr22_44060268     AKia    A    T        0      0        2 
  22 chr22_44060268     AOna    A    T        0      0        2 
  22 chr22_44060268     ASom    A    T        0      0        2 
  22 chr22_44060268     HCab    A    T        0      0        2 
  22 chr22_44060268     HPrz    A    T        0      0        2 
  22 chr22_44060268     ZBoe    A    T        0      0        2 
  22 chr22_44060268     ZGre    A    T        0      0        2 
  22 chr22_44060268     ZHar    A    T      0.5      1        2 
  22 chr22_44060268   Sample    A    T        0      0        2 
  22 chr22_44070351     AAsi    G    A        0      0        2 
  22 chr22_44070351     AKia    G    A        0      0        2 
  22 chr22_44070351     AOna    G    A        0      0        2 
  22 chr22_44070351     ASom    G    A        0      0        2 
  22 chr22_44070351     HCab    G    A        1      2        2 
  22 chr22_44070351     HPrz    G    A        1      2        2 
  22 chr22_44070351     ZBoe    G    A        0      0        2 
  22 chr22_44070351     ZGre    G    A        0      0        2 
  22 chr22_44070351     ZHar    G    A        0      0        2 
  22 chr22_44070351   Sample    G    A        0      0        2 
  22 chr22_44073612     AAsi    T    C        0      0        2 
  22 chr22_44073612     AKia    T    C        1      2        2 
  22 chr22_44073612     AOna    T    C        1      2        2 
  22 chr22_44073612     ASom    T    C        0      0        2 
  22 chr22_44073612     HCab    T    C        0      0        2 
  22 chr22_44073612     HPrz    T    C        0      0        2 
  22 chr22_44073612     ZBoe    T    C        0      0        2 
  22 chr22_44073612     ZGre    T    C        0      0        2 
  22 chr22_44073612     ZHar    T    C        0      0        2 
  22 chr22_44073612   Sample    T    C        0      0        2 
  22 chr22_44084597     AAsi    G    A        0      0        2 
  22 chr22_44084597     AKia    G    A        0      0        2 
  22 chr22_44084597     AOna    G    A        1      2        2 
  22 chr22_44084597     ASom    G    A        0      0        2 
  22 chr22_44084597     HCab    G    A        0      0        2 
  22 chr22_44084597     HPrz    G    A        0      0        2 
  22 chr22_44084597     ZBoe    G    A        0      0        2 
  22 chr22_44084597     ZGre    G    A        0      0        2 
  22 chr22_44084597     ZHar    G    A        0      0        2 
  22 chr22_44084597   Sample    G    A        0      0        2 
  22 chr22_44085355     AAsi    T    C        0      0        2 
  22 chr22_44085355     AKia    T    C        0      0        2 
  22 chr22_44085355     AOna    T    C        0      0        2 
  22 chr22_44085355     ASom    T    C        0      0        2 
  22 chr22_44085355     HCab    T    C        0      0        2 
  22 chr22_44085355     HPrz    T    C        0      0        2 
  22 chr22_44085355     ZBoe    T    C      0.5      1        2 
  22 chr22_44085355     ZGre    T    C        0      0        2 
  22 chr22_44085355     ZHar    T    C        0      0        2 
  22 chr22_44085355   Sample    T    C        0      0        2 
  22 chr22_44086510     AAsi    T    C        0      0        2 
  22 chr22_44086510     AKia    T    C        0      0        2 
  22 chr22_44086510     AOna    T    C        0      0        2 
  22 chr22_44086510     ASom    T    C        0      0        2 
  22 chr22_44086510     HCab    T    C        1      2        2 
  22 chr22_44086510     HPrz    T    C        1      2        2 
  22 chr22_44086510     ZBoe    T    C        0      0        2 
  22 chr22_44086510     ZGre    T    C        0      0        2 
  22 chr22_44086510     ZHar    T    C        0      0        2 
  22 chr22_44086510   Sample    T    C        0      0        2 
  22 chr22_44086578     AAsi    T    C        0      0        2 
  22 chr22_44086578     AKia    T    C        0      0        2 
  22 chr22_44086578     AOna    T    C        0      0        2 
  22 chr22_44086578     ASom    T    C        0      0        2 
  22 chr22_44086578     HCab    T    C        1      2        2 
  22 chr22_44086578     HPrz    T    C        1      2        2 
  22 chr22_44086578     ZBoe    T    C        0      0        2 
  22 chr22_44086578     ZGre    T    C        0      0        2 
  22 chr22_44086578     ZHar    T    C        0      0        2 
  22 chr22_44086578   Sample    T    C        0      0        2 
  22 chr22_44090358     AAsi    A    G        0      0        2 
  22 chr22_44090358     AKia    A    G        0      0        2 
  22 chr22_44090358     AOna    A    G        0      0        2 
  22 chr22_44090358     ASom    A    G        0      0        2 
  22 chr22_44090358     HCab    A    G        0      0        2 
  22 chr22_44090358     HPrz    A    G        0      0        2 
  22 chr22_44090358     ZBoe    A    G      0.5      1        2 
  22 chr22_44090358     ZGre    A    G        0      0        2 
  22 chr22_44090358     ZHar    A    G        0      0        2 
  22 chr22_44090358   Sample    A    G        0      0        2 
  22 chr22_44090721     AAsi    G    A        0      0        2 
  22 chr22_44090721     AKia    G    A        0      0        2 
  22 chr22_44090721     AOna    G    A        1      2        2 
  22 chr22_44090721     ASom    G    A        0      0        2 
  22 chr22_44090721     HCab    G    A        0      0        2 
  22 chr22_44090721     HPrz    G    A        0      0        2 
  22 chr22_44090721     ZBoe    G    A        0      0        2 
  22 chr22_44090721     ZGre    G    A        0      0        2 
  22 chr22_44090721     ZHar    G    A        0      0        2 
  22 chr22_44090721   Sample    G    A        0      0        2 
  22 chr22_44091856     AAsi    T    C        0      0        2 
  22 chr22_44091856     AKia    T    C        0      0        2 
  22 chr22_44091856     AOna    T    C        0      0        2 
  22 chr22_44091856     ASom    T    C        0      0        2 
  22 chr22_44091856     HCab    T    C        0      0        2 
  22 chr22_44091856     HPrz    T    C        0      0        2 
  22 chr22_44091856     ZBoe    T    C        0      0        2 
  22 chr22_44091856     ZGre    T    C      0.5      1        2 
  22 chr22_44091856     ZHar    T    C        0      0        2 
  22 chr22_44091856   Sample    T    C        0      0        2 
  22 chr22_44092845     AAsi    G    A        0      0        2 
  22 chr22_44092845     AKia    G    A        0      0        2 
  22 chr22_44092845     AOna    G    A        0      0        2 
  22 chr22_44092845     ASom    G    A        0      0        2 
  22 chr22_44092845     HCab    G    A        1      2        2 
  22 chr22_44092845     HPrz    G    A        1      2        2 
  22 chr22_44092845     ZBoe    G    A        0      0        2 
  22 chr22_44092845     ZGre    G    A        0      0        2 
  22 chr22_44092845     ZHar    G    A        0      0        2 
  22 chr22_44092845   Sample    G    A        0      0        2 
  22 chr22_44101670     AAsi    G    A        0      0        2 
  22 chr22_44101670     AKia    G    A        0      0        2 
  22 chr22_44101670     AOna    G    A        0      0        2 
  22 chr22_44101670     ASom    G    A        0      0        2 
  22 chr22_44101670     HCab    G    A      0.5      1        2 
  22 chr22_44101670     HPrz    G    A        0      0        2 
  22 chr22_44101670     ZBoe    G    A        0      0        2 
  22 chr22_44101670     ZGre    G    A        0      0        2 
  22 chr22_44101670     ZHar    G    A        0      0        2 
  22 chr22_44101670   Sample    G    A        0      0        2 
  22 chr22_44107030     AAsi    G    C        0      0        2 
  22 chr22_44107030     AKia    G    C        0      0        2 
  22 chr22_44107030     AOna    G    C        0      0        2 
  22 chr22_44107030     ASom    G    C        0      0        2 
  22 chr22_44107030     HCab    G    C        0      0        2 
  22 chr22_44107030     HPrz    G    C        0      0        2 
  22 chr22_44107030     ZBoe    G    C      0.5      1        2 
  22 chr22_44107030     ZGre    G    C        0      0        2 
  22 chr22_44107030     ZHar    G    C        0      0        2 
  22 chr22_44107030   Sample    G    C        0      0        2 
  22 chr22_44108146     AAsi    A    G        0      0        2 
  22 chr22_44108146     AKia    A    G        0      0        2 
  22 chr22_44108146     AOna    A    G        0      0        2 
  22 chr22_44108146     ASom    A    G        0      0        2 
  22 chr22_44108146     HCab    A    G        0      0        2 
  22 chr22_44108146     HPrz    A    G        0      0        2 
  22 chr22_44108146     ZBoe    A    G        0      0        2 
  22 chr22_44108146     ZGre    A    G        0      0        2 
  22 chr22_44108146     ZHar    A    G      0.5      1        2 
  22 chr22_44108146   Sample    A    G        0      0        2 
  22 chr22_44108900     AAsi    T    C        0      0        2 
  22 chr22_44108900     AKia    T    C        0      0        2 
  22 chr22_44108900     AOna    T    C        0      0        2 
  22 chr22_44108900     ASom    T    C        0      0        2 
  22 chr22_44108900     HCab    T    C        1      2        2 
  22 chr22_44108900     HPrz    T    C        1      2        2 
  22 chr22_44108900     ZBoe    T    C        0      0        2 
  22 chr22_44108900     ZGre    T    C        0      0        2 
  22 chr22_44108900     ZHar    T    C        0      0        2 
  22 chr22_44108900   Sample    T    C        0      0        2 
  22 chr22_44123747     AAsi    T    G        0      0        2 
  22 chr22_44123747     AKia    T    G        0      0        2 
  22 chr22_44123747     AOna    T    G        0      0        2 
  22 chr22_44123747     ASom    T    G        0      0        2 
  22 chr22_44123747     HCab    T    G        1      2        2 
  22 chr22_44123747     HPrz    T    G        1      2        2 
  22 chr22_44123747     ZBoe    T    G        0      0        2 
  22 chr22_44123747     ZGre    T    G        0      0        2 
  22 chr22_44123747     ZHar    T    G        0      0        2 
  22 chr22_44123747   Sample    T    G        0      0        2 
  22 chr22_44126018     AAsi    C    G        1      2        2 
  22 chr22_44126018     AKia    C    G        0      0        2 
  22 chr22_44126018     AOna    C    G        0      0        2 
  22 chr22_44126018     ASom    C    G        1      2        2 
  22 chr22_44126018     HCab    C    G        0      0        2 
  22 chr22_44126018     HPrz    C    G        0      0        2 
  22 chr22_44126018     ZBoe    C    G        0      0        2 
  22 chr22_44126018     ZGre    C    G        0      0        2 
  22 chr22_44126018     ZHar    C    G        0      0        2 
  22 chr22_44126018   Sample    C    G        1      2        2 
  22 chr22_44128065     AAsi    A    G        0      0        2 
  22 chr22_44128065     AKia    A    G        0      0        2 
  22 chr22_44128065     AOna    A    G        0      0        2 
  22 chr22_44128065     ASom    A    G        0      0        2 
  22 chr22_44128065     HCab    A    G        0      0        2 
  22 chr22_44128065     HPrz    A    G        0      0        2 
  22 chr22_44128065     ZBoe    A    G        0      0        2 
  22 chr22_44128065     ZGre    A    G        1      2        2 
  22 chr22_44128065     ZHar    A    G        0      0        2 
  22 chr22_44128065   Sample    A    G        0      0        2 
  22 chr22_44133263     AAsi    T    C        1      2        2 
  22 chr22_44133263     AKia    T    C        0      0        2 
  22 chr22_44133263     AOna    T    C        0      0        2 
  22 chr22_44133263     ASom    T    C        1      2        2 
  22 chr22_44133263     HCab    T    C        0      0        2 
  22 chr22_44133263     HPrz    T    C        0      0        2 
  22 chr22_44133263     ZBoe    T    C        0      0        2 
  22 chr22_44133263     ZGre    T    C        0      0        2 
  22 chr22_44133263     ZHar    T    C        0      0        2 
  22 chr22_44133263   Sample    T    C        0      0        2 
  22 chr22_44136276     AAsi    T    G        0      0        2 
  22 chr22_44136276     AKia    T    G      0.5      1        2 
  22 chr22_44136276     AOna    T    G        0      0        2 
  22 chr22_44136276     ASom    T    G        0      0        2 
  22 chr22_44136276     HCab    T    G        0      0        2 
  22 chr22_44136276     HPrz    T    G        0      0        2 
  22 chr22_44136276     ZBoe    T    G        0      0        2 
  22 chr22_44136276     ZGre    T    G        0      0        2 
  22 chr22_44136276     ZHar    T    G        0      0        2 
  22 chr22_44136276   Sample    T    G        0      0        2 
  22 chr22_44143470     AAsi    A    G        0      0        2 
  22 chr22_44143470     AKia    A    G        0      0        2 
  22 chr22_44143470     AOna    A    G        0      0        2 
  22 chr22_44143470     ASom    A    G        0      0        2 
  22 chr22_44143470     HCab    A    G        1      2        2 
  22 chr22_44143470     HPrz    A    G        1      2        2 
  22 chr22_44143470     ZBoe    A    G        0      0        2 
  22 chr22_44143470     ZGre    A    G        0      0        2 
  22 chr22_44143470     ZHar    A    G        0      0        2 
  22 chr22_44143470   Sample    A    G        0      0        2 
  22 chr22_44146574     AAsi    G    A        0      0        2 
  22 chr22_44146574     AKia    G    A        0      0        2 
  22 chr22_44146574     AOna    G    A        0      0        2 
  22 chr22_44146574     ASom    G    A        0      0        2 
  22 chr22_44146574     HCab    G    A        0      0        2 
  22 chr22_44146574     HPrz    G    A        0      0        2 
  22 chr22_44146574     ZBoe    G    A        1      2        2 
  22 chr22_44146574     ZGre    G    A        0      0        2 
  22 chr22_44146574     ZHar    G    A        0      0        2 
  22 chr22_44146574   Sample    G    A        0      0        2 
  22 chr22_44148331     AAsi    T    C        0      0        2 
  22 chr22_44148331     AKia    T    C        0      0        2 
  22 chr22_44148331     AOna    T    C        0      0        2 
  22 chr22_44148331     ASom    T    C        0      0        2 
  22 chr22_44148331     HCab    T    C      0.5      1        2 
  22 chr22_44148331     HPrz    T    C        0      0        2 
  22 chr22_44148331     ZBoe    T    C        0      0        2 
  22 chr22_44148331     ZGre    T    C        0      0        2 
  22 chr22_44148331     ZHar    T    C        0      0        2 
  22 chr22_44148331   Sample    T    C        0      0        2 
  22 chr22_44150973     AAsi    A    C      0.5      1        2 
  22 chr22_44150973     AKia    A    C        0      0        2 
  22 chr22_44150973     AOna    A    C        0      0        2 
  22 chr22_44150973     ASom    A    C        0      0        2 
  22 chr22_44150973     HCab    A    C        0      0        2 
  22 chr22_44150973     HPrz    A    C        0      0        2 
  22 chr22_44150973     ZBoe    A    C        0      0        2 
  22 chr22_44150973     ZGre    A    C        0      0        2 
  22 chr22_44150973     ZHar    A    C        0      0        2 
  22 chr22_44150973   Sample    A    C        0      0        2 
  22 chr22_44154041     AAsi    C    G        0      0        2 
  22 chr22_44154041     AKia    C    G        0      0        2 
  22 chr22_44154041     AOna    C    G        0      0        2 
  22 chr22_44154041     ASom    C    G        0      0        2 
  22 chr22_44154041     HCab    C    G        0      0        2 
  22 chr22_44154041     HPrz    C    G      0.5      1        2 
  22 chr22_44154041     ZBoe    C    G        0      0        2 
  22 chr22_44154041     ZGre    C    G        0      0        2 
  22 chr22_44154041     ZHar    C    G        0      0        2 
  22 chr22_44154041   Sample    C    G        0      0        2 
  22 chr22_44165123     AAsi    A    G        0      0        2 
  22 chr22_44165123     AKia    A    G        0      0        2 
  22 chr22_44165123     AOna    A    G        0      0        2 
  22 chr22_44165123     ASom    A    G        0      0        2 
  22 chr22_44165123     HCab    A    G        0      0        2 
  22 chr22_44165123     HPrz    A    G      0.5      1        2 
  22 chr22_44165123     ZBoe    A    G        0      0        2 
  22 chr22_44165123     ZGre    A    G        0      0        2 
  22 chr22_44165123     ZHar    A    G        0      0        2 
  22 chr22_44165123   Sample    A    G        0      0        2 
  22 chr22_44167900     AAsi    C    G        0      0        2 
  22 chr22_44167900     AKia    C    G      0.5      1        2 
  22 chr22_44167900     AOna    C    G        0      0        2 
  22 chr22_44167900     ASom    C    G        0      0        2 
  22 chr22_44167900     HCab    C    G        0      0        2 
  22 chr22_44167900     HPrz    C    G        0      0        2 
  22 chr22_44167900     ZBoe    C    G        0      0        2 
  22 chr22_44167900     ZGre    C    G        0      0        2 
  22 chr22_44167900     ZHar    C    G        0      0        2 
  22 chr22_44167900   Sample    C    G        0      0        2 
  22 chr22_44171198     AAsi    C    A        0      0        2 
  22 chr22_44171198     AKia    C    A        0      0        2 
  22 chr22_44171198     AOna    C    A        0      0        2 
  22 chr22_44171198     ASom    C    A        0      0        2 
  22 chr22_44171198     HCab    C    A        0      0        2 
  22 chr22_44171198     HPrz    C    A        0      0        2 
  22 chr22_44171198     ZBoe    C    A        1      2        2 
  22 chr22_44171198     ZGre    C    A        1      2        2 
  22 chr22_44171198     ZHar    C    A        1      2        2 
  22 chr22_44171198   Sample    C    A        0      0        2 
  22 chr22_44172551     AAsi    T    C        0      0        2 
  22 chr22_44172551     AKia    T    C        0      0        2 
  22 chr22_44172551     AOna    T    C        0      0        2 
  22 chr22_44172551     ASom    T    C        0      0        2 
  22 chr22_44172551     HCab    T    C        1      2        2 
  22 chr22_44172551     HPrz    T    C      0.5      1        2 
  22 chr22_44172551     ZBoe    T    C        0      0        2 
  22 chr22_44172551     ZGre    T    C        0      0        2 
  22 chr22_44172551     ZHar    T    C        0      0        2 
  22 chr22_44172551   Sample    T    C        0      0        2 
  22 chr22_44173017     AAsi    A    G        0      0        2 
  22 chr22_44173017     AKia    A    G        0      0        2 
  22 chr22_44173017     AOna    A    G        0      0        2 
  22 chr22_44173017     ASom    A    G        0      0        2 
  22 chr22_44173017     HCab    A    G        1      2        2 
  22 chr22_44173017     HPrz    A    G        1      2        2 
  22 chr22_44173017     ZBoe    A    G        0      0        2 
  22 chr22_44173017     ZGre    A    G        0      0        2 
  22 chr22_44173017     ZHar    A    G      0.5      1        2 
  22 chr22_44173017   Sample    A    G        0      0        2 
  22 chr22_44174382     AAsi    A    G        0      0        2 
  22 chr22_44174382     AKia    A    G        0      0        2 
  22 chr22_44174382     AOna    A    G        1      2        2 
  22 chr22_44174382     ASom    A    G        0      0        2 
  22 chr22_44174382     HCab    A    G        0      0        2 
  22 chr22_44174382     HPrz    A    G        0      0        2 
  22 chr22_44174382     ZBoe    A    G        0      0        2 
  22 chr22_44174382     ZGre    A    G        0      0        2 
  22 chr22_44174382     ZHar    A    G        0      0        2 
  22 chr22_44174382   Sample    A    G        0      0        2 
  22 chr22_44177543     AAsi    T    C        1      2        2 
  22 chr22_44177543     AKia    T    C        0      0        2 
  22 chr22_44177543     AOna    T    C        0      0        2 
  22 chr22_44177543     ASom    T    C        1      2        2 
  22 chr22_44177543     HCab    T    C        1      2        2 
  22 chr22_44177543     HPrz    T    C        1      2        2 
  22 chr22_44177543     ZBoe    T    C        0      0        2 
  22 chr22_44177543     ZGre    T    C        0      0        2 
  22 chr22_44177543     ZHar    T    C        0      0        2 
  22 chr22_44177543   Sample    T    C        1      2        2 
  22 chr22_44190027     AAsi    A    G        0      0        2 
  22 chr22_44190027     AKia    A    G        0      0        2 
  22 chr22_44190027     AOna    A    G        0      0        2 
  22 chr22_44190027     ASom    A    G        0      0        2 
  22 chr22_44190027     HCab    A    G        1      2        2 
  22 chr22_44190027     HPrz    A    G        1      2        2 
  22 chr22_44190027     ZBoe    A    G        0      0        2 
  22 chr22_44190027     ZGre    A    G        0      0        2 
  22 chr22_44190027     ZHar    A    G        0      0        2 
  22 chr22_44190027   Sample    A    G        0      0        2 
  22 chr22_44195639     AAsi    C    G        0      0        2 
  22 chr22_44195639     AKia    C    G        0      0        2 
  22 chr22_44195639     AOna    C    G        1      2        2 
  22 chr22_44195639     ASom    C    G        0      0        2 
  22 chr22_44195639     HCab    C    G        0      0        2 
  22 chr22_44195639     HPrz    C    G        0      0        2 
  22 chr22_44195639     ZBoe    C    G        0      0        2 
  22 chr22_44195639     ZGre    C    G        0      0        2 
  22 chr22_44195639     ZHar    C    G        0      0        2 
  22 chr22_44195639   Sample    C    G        0      0        2 
  22 chr22_44197020     AAsi    G    C        0      0        2 
  22 chr22_44197020     AKia    G    C        0      0        2 
  22 chr22_44197020     AOna    G    C        0      0        2 
  22 chr22_44197020     ASom    G    C        0      0        2 
  22 chr22_44197020     HCab    G    C        0      0        2 
  22 chr22_44197020     HPrz    G    C        0      0        2 
  22 chr22_44197020     ZBoe    G    C        1      2        2 
  22 chr22_44197020     ZGre    G    C        0      0        2 
  22 chr22_44197020     ZHar    G    C        0      0        2 
  22 chr22_44197020   Sample    G    C        0      0        2 
  22 chr22_44207837     AAsi    G    T      0.5      1        2 
  22 chr22_44207837     AKia    G    T        0      0        2 
  22 chr22_44207837     AOna    G    T        0      0        2 
  22 chr22_44207837     ASom    G    T        1      2        2 
  22 chr22_44207837     HCab    G    T        0      0        2 
  22 chr22_44207837     HPrz    G    T        0      0        2 
  22 chr22_44207837     ZBoe    G    T        0      0        2 
  22 chr22_44207837     ZGre    G    T        0      0        2 
  22 chr22_44207837     ZHar    G    T        0      0        2 
  22 chr22_44207837   Sample    G    T        0      0        2 
  22 chr22_44210844     AAsi    A    G      0.5      1        2 
  22 chr22_44210844     AKia    A    G        0      0        2 
  22 chr22_44210844     AOna    A    G        0      0        2 
  22 chr22_44210844     ASom    A    G        0      0        2 
  22 chr22_44210844     HCab    A    G        0      0        2 
  22 chr22_44210844     HPrz    A    G        0      0        2 
  22 chr22_44210844     ZBoe    A    G        0      0        2 
  22 chr22_44210844     ZGre    A    G        0      0        2 
  22 chr22_44210844     ZHar    A    G        0      0        2 
  22 chr22_44210844   Sample    A    G        0      0        2 
  22 chr22_44223425     AAsi    A    G        0      0        2 
  22 chr22_44223425     AKia    A    G        0      0        2 
  22 chr22_44223425     AOna    A    G        0      0        2 
  22 chr22_44223425     ASom    A    G      0.5      1        2 
  22 chr22_44223425     HCab    A    G        0      0        2 
  22 chr22_44223425     HPrz    A    G        0      0        2 
  22 chr22_44223425     ZBoe    A    G        0      0        2 
  22 chr22_44223425     ZGre    A    G        0      0        2 
  22 chr22_44223425     ZHar    A    G        0      0        2 
  22 chr22_44223425   Sample    A    G        0      0        2 
  22 chr22_44229004     AAsi    A    T      0.5      1        2 
  22 chr22_44229004     AKia    A    T        0      0        2 
  22 chr22_44229004     AOna    A    T        0      0        2 
  22 chr22_44229004     ASom    A    T        0      0        2 
  22 chr22_44229004     HCab    A    T        0      0        2 
  22 chr22_44229004     HPrz    A    T        0      0        2 
  22 chr22_44229004     ZBoe    A    T        0      0        2 
  22 chr22_44229004     ZGre    A    T        0      0        2 
  22 chr22_44229004     ZHar    A    T        0      0        2 
  22 chr22_44229004   Sample    A    T        0      0        2 
  22 chr22_44235490     AAsi    C    T        0      0        2 
  22 chr22_44235490     AKia    C    T        0      0        2 
  22 chr22_44235490     AOna    C    T        0      0        2 
  22 chr22_44235490     ASom    C    T        0      0        2 
  22 chr22_44235490     HCab    C    T        0      0        2 
  22 chr22_44235490     HPrz    C    T        0      0        2 
  22 chr22_44235490     ZBoe    C    T        0      0        2 
  22 chr22_44235490     ZGre    C    T      0.5      1        2 
  22 chr22_44235490     ZHar    C    T        0      0        2 
  22 chr22_44235490   Sample    C    T        0      0        2 
  22 chr22_44240466     AAsi    T    C      0.5      1        2 
  22 chr22_44240466     AKia    T    C        0      0        2 
  22 chr22_44240466     AOna    T    C        0      0        2 
  22 chr22_44240466     ASom    T    C        1      2        2 
  22 chr22_44240466     HCab    T    C        0      0        2 
  22 chr22_44240466     HPrz    T    C        0      0        2 
  22 chr22_44240466     ZBoe    T    C        0      0        2 
  22 chr22_44240466     ZGre    T    C        0      0        2 
  22 chr22_44240466     ZHar    T    C        0      0        2 
  22 chr22_44240466   Sample    T    C        1      2        2 
  22 chr22_44245226     AAsi    C    G        0      0        2 
  22 chr22_44245226     AKia    C    G        0      0        2 
  22 chr22_44245226     AOna    C    G        0      0        2 
  22 chr22_44245226     ASom    C    G        0      0        2 
  22 chr22_44245226     HCab    C    G        0      0        2 
  22 chr22_44245226     HPrz    C    G        0      0        2 
  22 chr22_44245226     ZBoe    C    G        1      2        2 
  22 chr22_44245226     ZGre    C    G        0      0        2 
  22 chr22_44245226     ZHar    C    G        0      0        2 
  22 chr22_44245226   Sample    C    G        0      0        2 
  22 chr22_44249009     AAsi    T    C        1      2        2 
  22 chr22_44249009     AKia    T    C        0      0        2 
  22 chr22_44249009     AOna    T    C        0      0        2 
  22 chr22_44249009     ASom    T    C        1      2        2 
  22 chr22_44249009     HCab    T    C        0      0        2 
  22 chr22_44249009     HPrz    T    C      0.5      1        2 
  22 chr22_44249009     ZBoe    T    C        0      0        2 
  22 chr22_44249009     ZGre    T    C        0      0        2 
  22 chr22_44249009     ZHar    T    C        0      0        2 
  22 chr22_44249009   Sample    T    C        1      2        2 
  22 chr22_44249464     AAsi    C    T        0      0        2 
  22 chr22_44249464     AKia    C    T        0      0        2 
  22 chr22_44249464     AOna    C    T        0      0        2 
  22 chr22_44249464     ASom    C    T        0      0        2 
  22 chr22_44249464     HCab    C    T        0      0        2 
  22 chr22_44249464     HPrz    C    T        0      0        2 
  22 chr22_44249464     ZBoe    C    T      0.5      1        2 
  22 chr22_44249464     ZGre    C    T        0      0        2 
  22 chr22_44249464     ZHar    C    T        0      0        2 
  22 chr22_44249464   Sample    C    T        0      0        2 
  22 chr22_44249825     AAsi    A    G        0      0        2 
  22 chr22_44249825     AKia    A    G        0      0        2 
  22 chr22_44249825     AOna    A    G        0      0        2 
  22 chr22_44249825     ASom    A    G        0      0        2 
  22 chr22_44249825     HCab    A    G        0      0        2 
  22 chr22_44249825     HPrz    A    G      0.5      1        2 
  22 chr22_44249825     ZBoe    A    G        0      0        2 
  22 chr22_44249825     ZGre    A    G        0      0        2 
  22 chr22_44249825     ZHar    A    G        0      0        2 
  22 chr22_44249825   Sample    A    G        0      0        2 
  22 chr22_44252637     AAsi    C    T        0      0        2 
  22 chr22_44252637     AKia    C    T        0      0        2 
  22 chr22_44252637     AOna    C    T        0      0        2 
  22 chr22_44252637     ASom    C    T        0      0        2 
  22 chr22_44252637     HCab    C    T        0      0        2 
  22 chr22_44252637     HPrz    C    T        0      0        2 
  22 chr22_44252637     ZBoe    C    T        0      0        2 
  22 chr22_44252637     ZGre    C    T        0      0        2 
  22 chr22_44252637     ZHar    C    T        1      2        2 
  22 chr22_44252637   Sample    C    T        0      0        2 
  22 chr22_44254342     AAsi    T    C        0      0        2 
  22 chr22_44254342     AKia    T    C        1      2        2 
  22 chr22_44254342     AOna    T    C        0      0        2 
  22 chr22_44254342     ASom    T    C        0      0        2 
  22 chr22_44254342     HCab    T    C        1      2        2 
  22 chr22_44254342     HPrz    T    C        1      2        2 
  22 chr22_44254342     ZBoe    T    C        0      0        2 
  22 chr22_44254342     ZGre    T    C        0      0        2 
  22 chr22_44254342     ZHar    T    C        0      0        2 
  22 chr22_44254342   Sample    T    C        0      0        2 
  22 chr22_44258766     AAsi    C    T        0      0        2 
  22 chr22_44258766     AKia    C    T        0      0        2 
  22 chr22_44258766     AOna    C    T        0      0        2 
  22 chr22_44258766     ASom    C    T        0      0        2 
  22 chr22_44258766     HCab    C    T        1      2        2 
  22 chr22_44258766     HPrz    C    T        1      2        2 
  22 chr22_44258766     ZBoe    C    T        0      0        2 
  22 chr22_44258766     ZGre    C    T        0      0        2 
  22 chr22_44258766     ZHar    C    T        0      0        2 
  22 chr22_44258766   Sample    C    T        0      0        2 
  22 chr22_44262016     AAsi    A    G        0      0        2 
  22 chr22_44262016     AKia    A    G        0      0        2 
  22 chr22_44262016     AOna    A    G        0      0        2 
  22 chr22_44262016     ASom    A    G        0      0        2 
  22 chr22_44262016     HCab    A    G        0      0        2 
  22 chr22_44262016     HPrz    A    G        0      0        2 
  22 chr22_44262016     ZBoe    A    G        1      2        2 
  22 chr22_44262016     ZGre    A    G        0      0        2 
  22 chr22_44262016     ZHar    A    G        0      0        2 
  22 chr22_44262016   Sample    A    G        0      0        2 
  22 chr22_44262952     AAsi    T    C        0      0        2 
  22 chr22_44262952     AKia    T    C        0      0        2 
  22 chr22_44262952     AOna    T    C        0      0        2 
  22 chr22_44262952     ASom    T    C        0      0        2 
  22 chr22_44262952     HCab    T    C        0      0        2 
  22 chr22_44262952     HPrz    T    C        0      0        2 
  22 chr22_44262952     ZBoe    T    C        0      0        2 
  22 chr22_44262952     ZGre    T    C        1      2        2 
  22 chr22_44262952     ZHar    T    C        0      0        2 
  22 chr22_44262952   Sample    T    C        0      0        2 
  22 chr22_44265519     AAsi    G    C        0      0        2 
  22 chr22_44265519     AKia    G    C        0      0        2 
  22 chr22_44265519     AOna    G    C        0      0        2 
  22 chr22_44265519     ASom    G    C        0      0        2 
  22 chr22_44265519     HCab    G    C        1      2        2 
  22 chr22_44265519     HPrz    G    C        1      2        2 
  22 chr22_44265519     ZBoe    G    C        0      0        2 
  22 chr22_44265519     ZGre    G    C        0      0        2 
  22 chr22_44265519     ZHar    G    C        0      0        2 
  22 chr22_44265519   Sample    G    C        0      0        2 
  22 chr22_44265556     AAsi    C    T        0      0        2 
  22 chr22_44265556     AKia    C    T        0      0        2 
  22 chr22_44265556     AOna    C    T        0      0        2 
  22 chr22_44265556     ASom    C    T        0      0        2 
  22 chr22_44265556     HCab    C    T        1      2        2 
  22 chr22_44265556     HPrz    C    T        1      2        2 
  22 chr22_44265556     ZBoe    C    T        0      0        2 
  22 chr22_44265556     ZGre    C    T        0      0        2 
  22 chr22_44265556     ZHar    C    T        0      0        2 
  22 chr22_44265556   Sample    C    T        0      0        2 
  22 chr22_44275078     AAsi    G    A        1      2        2 
  22 chr22_44275078     AKia    G    A        0      0        2 
  22 chr22_44275078     AOna    G    A        0      0        2 
  22 chr22_44275078     ASom    G    A      0.5      1        2 
  22 chr22_44275078     HCab    G    A        0      0        2 
  22 chr22_44275078     HPrz    G    A        0      0        2 
  22 chr22_44275078     ZBoe    G    A        0      0        2 
  22 chr22_44275078     ZGre    G    A        0      0        2 
  22 chr22_44275078     ZHar    G    A        0      0        2 
  22 chr22_44275078   Sample    G    A        1      2        2 
  22 chr22_44277574     AAsi    T    C        0      0        2 
  22 chr22_44277574     AKia    T    C      0.5      1        2 
  22 chr22_44277574     AOna    T    C        0      0        2 
  22 chr22_44277574     ASom    T    C        0      0        2 
  22 chr22_44277574     HCab    T    C        0      0        2 
  22 chr22_44277574     HPrz    T    C        0      0        2 
  22 chr22_44277574     ZBoe    T    C        0      0        2 
  22 chr22_44277574     ZGre    T    C        0      0        2 
  22 chr22_44277574     ZHar    T    C        0      0        2 
  22 chr22_44277574   Sample    T    C        0      0        2 
  22 chr22_44295099     AAsi    T    A        0      0        2 
  22 chr22_44295099     AKia    T    A        0      0        2 
  22 chr22_44295099     AOna    T    A        0      0        2 
  22 chr22_44295099     ASom    T    A        0      0        2 
  22 chr22_44295099     HCab    T    A        0      0        2 
  22 chr22_44295099     HPrz    T    A        0      0        2 
  22 chr22_44295099     ZBoe    T    A        0      0        2 
  22 chr22_44295099     ZGre    T    A        1      2        2 
  22 chr22_44295099     ZHar    T    A        0      0        2 
  22 chr22_44295099   Sample    T    A        0      0        2 
  22 chr22_44299888     AAsi    T    C        0      0        2 
  22 chr22_44299888     AKia    T    C        0      0        2 
  22 chr22_44299888     AOna    T    C        0      0        2 
  22 chr22_44299888     ASom    T    C        1      2        2 
  22 chr22_44299888     HCab    T    C        0      0        2 
  22 chr22_44299888     HPrz    T    C        0      0        2 
  22 chr22_44299888     ZBoe    T    C        0      0        2 
  22 chr22_44299888     ZGre    T    C        0      0        2 
  22 chr22_44299888     ZHar    T    C        0      0        2 
  22 chr22_44299888   Sample    T    C        0      0        2 
  22 chr22_44304825     AAsi    T    C        0      0        2 
  22 chr22_44304825     AKia    T    C        0      0        2 
  22 chr22_44304825     AOna    T    C        0      0        2 
  22 chr22_44304825     ASom    T    C        0      0        2 
  22 chr22_44304825     HCab    T    C        1      2        2 
  22 chr22_44304825     HPrz    T    C        1      2        2 
  22 chr22_44304825     ZBoe    T    C        0      0        2 
  22 chr22_44304825     ZGre    T    C        0      0        2 
  22 chr22_44304825     ZHar    T    C        0      0        2 
  22 chr22_44304825   Sample    T    C        0      0        2 
  22 chr22_44315530     AAsi    T    C        0      0        2 
  22 chr22_44315530     AKia    T    C        0      0        2 
  22 chr22_44315530     AOna    T    C        0      0        2 
  22 chr22_44315530     ASom    T    C        0      0        2 
  22 chr22_44315530     HCab    T    C        1      2        2 
  22 chr22_44315530     HPrz    T    C        1      2        2 
  22 chr22_44315530     ZBoe    T    C        0      0        2 
  22 chr22_44315530     ZGre    T    C        0      0        2 
  22 chr22_44315530     ZHar    T    C        0      0        2 
  22 chr22_44315530   Sample    T    C        0      0        2 
  22 chr22_44322182     AAsi    T    C        1      2        2 
  22 chr22_44322182     AKia    T    C        0      0        2 
  22 chr22_44322182     AOna    T    C        0      0        2 
  22 chr22_44322182     ASom    T    C        1      2        2 
  22 chr22_44322182     HCab    T    C        0      0        2 
  22 chr22_44322182     HPrz    T    C        0      0        2 
  22 chr22_44322182     ZBoe    T    C        0      0        2 
  22 chr22_44322182     ZGre    T    C        0      0        2 
  22 chr22_44322182     ZHar    T    C        0      0        2 
  22 chr22_44322182   Sample    T    C        1      2        2 
  22 chr22_44324889     AAsi    T    C        0      0        2 
  22 chr22_44324889     AKia    T    C      0.5      1        2 
  22 chr22_44324889     AOna    T    C        0      0        2 
  22 chr22_44324889     ASom    T    C        0      0        2 
  22 chr22_44324889     HCab    T    C        0      0        2 
  22 chr22_44324889     HPrz    T    C        0      0        2 
  22 chr22_44324889     ZBoe    T    C        0      0        2 
  22 chr22_44324889     ZGre    T    C        0      0        2 
  22 chr22_44324889     ZHar    T    C        0      0        2 
  22 chr22_44324889   Sample    T    C        0      0        2 
  22 chr22_44329837     AAsi    A    G        0      0        2 
  22 chr22_44329837     AKia    A    G        0      0        2 
  22 chr22_44329837     AOna    A    G        0      0        2 
  22 chr22_44329837     ASom    A    G        0      0        2 
  22 chr22_44329837     HCab    A    G        0      0        2 
  22 chr22_44329837     HPrz    A    G        0      0        2 
  22 chr22_44329837     ZBoe    A    G        0      0        2 
  22 chr22_44329837     ZGre    A    G        0      0        2 
  22 chr22_44329837     ZHar    A    G        1      2        2 
  22 chr22_44329837   Sample    A    G        0      0        2 
  22 chr22_44335337     AAsi    A    C        0      0        2 
  22 chr22_44335337     AKia    A    C        0      0        2 
  22 chr22_44335337     AOna    A    C        0      0        2 
  22 chr22_44335337     ASom    A    C        0      0        2 
  22 chr22_44335337     HCab    A    C        1      2        2 
  22 chr22_44335337     HPrz    A    C        1      2        2 
  22 chr22_44335337     ZBoe    A    C        0      0        2 
  22 chr22_44335337     ZGre    A    C        0      0        2 
  22 chr22_44335337     ZHar    A    C        0      0        2 
  22 chr22_44335337   Sample    A    C        0      0        2 
  22 chr22_44336931     AAsi    T    C        0      0        2 
  22 chr22_44336931     AKia    T    C        0      0        2 
  22 chr22_44336931     AOna    T    C        0      0        2 
  22 chr22_44336931     ASom    T    C        0      0        2 
  22 chr22_44336931     HCab    T    C        1      2        2 
  22 chr22_44336931     HPrz    T    C        1      2        2 
  22 chr22_44336931     ZBoe    T    C        0      0        2 
  22 chr22_44336931     ZGre    T    C        0      0        2 
  22 chr22_44336931     ZHar    T    C        1      2        2 
  22 chr22_44336931   Sample    T    C        1      2        2 
  22 chr22_44337946     AAsi    A    G        0      0        2 
  22 chr22_44337946     AKia    A    G      0.5      1        2 
  22 chr22_44337946     AOna    A    G        0      0        2 
  22 chr22_44337946     ASom    A    G        0      0        2 
  22 chr22_44337946     HCab    A    G        0      0        2 
  22 chr22_44337946     HPrz    A    G        0      0        2 
  22 chr22_44337946     ZBoe    A    G        0      0        2 
  22 chr22_44337946     ZGre    A    G        0      0        2 
  22 chr22_44337946     ZHar    A    G        0      0        2 
  22 chr22_44337946   Sample    A    G        0      0        2 
  22 chr22_44338461     AAsi    T    C        0      0        2 
  22 chr22_44338461     AKia    T    C        0      0        2 
  22 chr22_44338461     AOna    T    C        0      0        2 
  22 chr22_44338461     ASom    T    C        0      0        2 
  22 chr22_44338461     HCab    T    C        1      2        2 
  22 chr22_44338461     HPrz    T    C        1      2        2 
  22 chr22_44338461     ZBoe    T    C        0      0        2 
  22 chr22_44338461     ZGre    T    C        0      0        2 
  22 chr22_44338461     ZHar    T    C        0      0        2 
  22 chr22_44338461   Sample    T    C        0      0        2 
  22 chr22_44344763     AAsi    T    C        0      0        2 
  22 chr22_44344763     AKia    T    C        0      0        2 
  22 chr22_44344763     AOna    T    C        0      0        2 
  22 chr22_44344763     ASom    T    C        0      0        2 
  22 chr22_44344763     HCab    T    C        0      0        2 
  22 chr22_44344763     HPrz    T    C        0      0        2 
  22 chr22_44344763     ZBoe    T    C        0      0        2 
  22 chr22_44344763     ZGre    T    C        0      0        2 
  22 chr22_44344763     ZHar    T    C        1      2        2 
  22 chr22_44344763   Sample    T    C        0      0        2 
  22 chr22_44345788     AAsi    T    C        1      2        2 
  22 chr22_44345788     AKia    T    C        0      0        2 
  22 chr22_44345788     AOna    T    C        0      0        2 
  22 chr22_44345788     ASom    T    C        1      2        2 
  22 chr22_44345788     HCab    T    C        0      0        2 
  22 chr22_44345788     HPrz    T    C        0      0        2 
  22 chr22_44345788     ZBoe    T    C        0      0        2 
  22 chr22_44345788     ZGre    T    C        0      0        2 
  22 chr22_44345788     ZHar    T    C        0      0        2 
  22 chr22_44345788   Sample    T    C        1      2        2 
  22 chr22_44346086     AAsi    A    G        0      0        2 
  22 chr22_44346086     AKia    A    G      0.5      1        2 
  22 chr22_44346086     AOna    A    G        0      0        2 
  22 chr22_44346086     ASom    A    G        0      0        2 
  22 chr22_44346086     HCab    A    G        0      0        2 
  22 chr22_44346086     HPrz    A    G        0      0        2 
  22 chr22_44346086     ZBoe    A    G        0      0        2 
  22 chr22_44346086     ZGre    A    G        0      0        2 
  22 chr22_44346086     ZHar    A    G        0      0        2 
  22 chr22_44346086   Sample    A    G        0      0        2 
  22 chr22_44347843     AAsi    T    C        0      0        2 
  22 chr22_44347843     AKia    T    C      0.5      1        2 
  22 chr22_44347843     AOna    T    C        0      0        2 
  22 chr22_44347843     ASom    T    C        0      0        2 
  22 chr22_44347843     HCab    T    C        0      0        2 
  22 chr22_44347843     HPrz    T    C        0      0        2 
  22 chr22_44347843     ZBoe    T    C        0      0        2 
  22 chr22_44347843     ZGre    T    C        0      0        2 
  22 chr22_44347843     ZHar    T    C        1      2        2 
  22 chr22_44347843   Sample    T    C        0      0        2 
  22 chr22_44349049     AAsi    T    A        0      0        2 
  22 chr22_44349049     AKia    T    A        1      2        2 
  22 chr22_44349049     AOna    T    A        1      2        2 
  22 chr22_44349049     ASom    T    A        0      0        2 
  22 chr22_44349049     HCab    T    A        0      0        2 
  22 chr22_44349049     HPrz    T    A        0      0        2 
  22 chr22_44349049     ZBoe    T    A        0      0        2 
  22 chr22_44349049     ZGre    T    A        0      0        2 
  22 chr22_44349049     ZHar    T    A        0      0        2 
  22 chr22_44349049   Sample    T    A        0      0        2 
  22 chr22_44349792     AAsi    T    A        0      0        2 
  22 chr22_44349792     AKia    T    A        0      0        2 
  22 chr22_44349792     AOna    T    A        0      0        2 
  22 chr22_44349792     ASom    T    A        0      0        2 
  22 chr22_44349792     HCab    T    A        1      2        2 
  22 chr22_44349792     HPrz    T    A        1      2        2 
  22 chr22_44349792     ZBoe    T    A        0      0        2 
  22 chr22_44349792     ZGre    T    A        0      0        2 
  22 chr22_44349792     ZHar    T    A        0      0        2 
  22 chr22_44349792   Sample    T    A        0      0        2 
  22 chr22_44351597     AAsi    A    G        0      0        2 
  22 chr22_44351597     AKia    A    G        0      0        2 
  22 chr22_44351597     AOna    A    G        0      0        2 
  22 chr22_44351597     ASom    A    G        0      0        2 
  22 chr22_44351597     HCab    A    G        0      0        2 
  22 chr22_44351597     HPrz    A    G      0.5      1        2 
  22 chr22_44351597     ZBoe    A    G        0      0        2 
  22 chr22_44351597     ZGre    A    G        0      0        2 
  22 chr22_44351597     ZHar    A    G        0      0        2 
  22 chr22_44351597   Sample    A    G        0      0        2 
  22 chr22_44360485     AAsi    C    A        0      0        2 
  22 chr22_44360485     AKia    C    A        0      0        2 
  22 chr22_44360485     AOna    C    A        0      0        2 
  22 chr22_44360485     ASom    C    A        0      0        2 
  22 chr22_44360485     HCab    C    A        1      2        2 
  22 chr22_44360485     HPrz    C    A        1      2        2 
  22 chr22_44360485     ZBoe    C    A        0      0        2 
  22 chr22_44360485     ZGre    C    A        0      0        2 
  22 chr22_44360485     ZHar    C    A        0      0        2 
  22 chr22_44360485   Sample    C    A        0      0        2 
  22 chr22_44375820     AAsi    T    C        0      0        2 
  22 chr22_44375820     AKia    T    C        0      0        2 
  22 chr22_44375820     AOna    T    C        0      0        2 
  22 chr22_44375820     ASom    T    C        0      0        2 
  22 chr22_44375820     HCab    T    C        0      0        2 
  22 chr22_44375820     HPrz    T    C        0      0        2 
  22 chr22_44375820     ZBoe    T    C      0.5      1        2 
  22 chr22_44375820     ZGre    T    C        0      0        2 
  22 chr22_44375820     ZHar    T    C        0      0        2 
  22 chr22_44375820   Sample    T    C        0      0        2 
  22 chr22_44380722     AAsi    A    G        1      2        2 
  22 chr22_44380722     AKia    A    G        0      0        2 
  22 chr22_44380722     AOna    A    G        0      0        2 
  22 chr22_44380722     ASom    A    G        1      2        2 
  22 chr22_44380722     HCab    A    G        0      0        2 
  22 chr22_44380722     HPrz    A    G        0      0        2 
  22 chr22_44380722     ZBoe    A    G        0      0        2 
  22 chr22_44380722     ZGre    A    G        0      0        2 
  22 chr22_44380722     ZHar    A    G        0      0        2 
  22 chr22_44380722   Sample    A    G        1      2        2 
  22 chr22_44381500     AAsi    A    G        0      0        2 
  22 chr22_44381500     AKia    A    G        0      0        2 
  22 chr22_44381500     AOna    A    G        0      0        2 
  22 chr22_44381500     ASom    A    G        0      0        2 
  22 chr22_44381500     HCab    A    G        1      2        2 
  22 chr22_44381500     HPrz    A    G        1      2        2 
  22 chr22_44381500     ZBoe    A    G        0      0        2 
  22 chr22_44381500     ZGre    A    G        0      0        2 
  22 chr22_44381500     ZHar    A    G        0      0        2 
  22 chr22_44381500   Sample    A    G        0      0        2 
  22 chr22_44383909     AAsi    C    T        0      0        2 
  22 chr22_44383909     AKia    C    T        0      0        2 
  22 chr22_44383909     AOna    C    T        0      0        2 
  22 chr22_44383909     ASom    C    T        0      0        2 
  22 chr22_44383909     HCab    C    T        1      2        2 
  22 chr22_44383909     HPrz    C    T        1      2        2 
  22 chr22_44383909     ZBoe    C    T        0      0        2 
  22 chr22_44383909     ZGre    C    T        0      0        2 
  22 chr22_44383909     ZHar    C    T        0      0        2 
  22 chr22_44383909   Sample    C    T        0      0        2 
  22 chr22_44394070     AAsi    A    G        0      0        2 
  22 chr22_44394070     AKia    A    G        0      0        2 
  22 chr22_44394070     AOna    A    G        0      0        2 
  22 chr22_44394070     ASom    A    G        1      2        2 
  22 chr22_44394070     HCab    A    G        0      0        2 
  22 chr22_44394070     HPrz    A    G        0      0        2 
  22 chr22_44394070     ZBoe    A    G        0      0        2 
  22 chr22_44394070     ZGre    A    G        0      0        2 
  22 chr22_44394070     ZHar    A    G        0      0        2 
  22 chr22_44394070   Sample    A    G        0      0        2 
  22 chr22_44395797     AAsi    T    G        0      0        2 
  22 chr22_44395797     AKia    T    G        1      2        2 
  22 chr22_44395797     AOna    T    G        0      0        2 
  22 chr22_44395797     ASom    T    G        0      0        2 
  22 chr22_44395797     HCab    T    G        0      0        2 
  22 chr22_44395797     HPrz    T    G        0      0        2 
  22 chr22_44395797     ZBoe    T    G        0      0        2 
  22 chr22_44395797     ZGre    T    G        0      0        2 
  22 chr22_44395797     ZHar    T    G        0      0        2 
  22 chr22_44395797   Sample    T    G        0      0        2 
  22 chr22_44397136     AAsi    G    T        0      0        2 
  22 chr22_44397136     AKia    G    T        0      0        2 
  22 chr22_44397136     AOna    G    T        0      0        2 
  22 chr22_44397136     ASom    G    T        0      0        2 
  22 chr22_44397136     HCab    G    T        1      2        2 
  22 chr22_44397136     HPrz    G    T        1      2        2 
  22 chr22_44397136     ZBoe    G    T        0      0        2 
  22 chr22_44397136     ZGre    G    T        0      0        2 
  22 chr22_44397136     ZHar    G    T        0      0        2 
  22 chr22_44397136   Sample    G    T        0      0        2 
  22 chr22_44398209     AAsi    T    C        0      0        2 
  22 chr22_44398209     AKia    T    C        0      0        2 
  22 chr22_44398209     AOna    T    C        0      0        2 
  22 chr22_44398209     ASom    T    C        1      2        2 
  22 chr22_44398209     HCab    T    C        0      0        2 
  22 chr22_44398209     HPrz    T    C        0      0        2 
  22 chr22_44398209     ZBoe    T    C        0      0        2 
  22 chr22_44398209     ZGre    T    C        0      0        2 
  22 chr22_44398209     ZHar    T    C        0      0        2 
  22 chr22_44398209   Sample    T    C        0      0        2 
  22 chr22_44400099     AAsi    T    C        0      0        2 
  22 chr22_44400099     AKia    T    C        0      0        2 
  22 chr22_44400099     AOna    T    C        0      0        2 
  22 chr22_44400099     ASom    T    C        0      0        2 
  22 chr22_44400099     HCab    T    C        0      0        2 
  22 chr22_44400099     HPrz    T    C        0      0        2 
  22 chr22_44400099     ZBoe    T    C        0      0        2 
  22 chr22_44400099     ZGre    T    C        1      2        2 
  22 chr22_44400099     ZHar    T    C        0      0        2 
  22 chr22_44400099   Sample    T    C        0      0        2 
  22 chr22_44400168     AAsi    C    A        0      0        2 
  22 chr22_44400168     AKia    C    A        0      0        2 
  22 chr22_44400168     AOna    C    A        0      0        2 
  22 chr22_44400168     ASom    C    A        0      0        2 
  22 chr22_44400168     HCab    C    A        1      2        2 
  22 chr22_44400168     HPrz    C    A        1      2        2 
  22 chr22_44400168     ZBoe    C    A        0      0        2 
  22 chr22_44400168     ZGre    C    A        0      0        2 
  22 chr22_44400168     ZHar    C    A        0      0        2 
  22 chr22_44400168   Sample    C    A        0      0        2 
  22 chr22_44401717     AAsi    A    G        0      0        2 
  22 chr22_44401717     AKia    A    G        0      0        2 
  22 chr22_44401717     AOna    A    G        0      0        2 
  22 chr22_44401717     ASom    A    G        0      0        2 
  22 chr22_44401717     HCab    A    G        0      0        2 
  22 chr22_44401717     HPrz    A    G        0      0        2 
  22 chr22_44401717     ZBoe    A    G        0      0        2 
  22 chr22_44401717     ZGre    A    G        1      2        2 
  22 chr22_44401717     ZHar    A    G        0      0        2 
  22 chr22_44401717   Sample    A    G        0      0        2 
  22 chr22_44404508     AAsi    T    C        0      0        2 
  22 chr22_44404508     AKia    T    C        0      0        2 
  22 chr22_44404508     AOna    T    C        0      0        2 
  22 chr22_44404508     ASom    T    C        0      0        2 
  22 chr22_44404508     HCab    T    C        1      2        2 
  22 chr22_44404508     HPrz    T    C        1      2        2 
  22 chr22_44404508     ZBoe    T    C        0      0        2 
  22 chr22_44404508     ZGre    T    C        0      0        2 
  22 chr22_44404508     ZHar    T    C        0      0        2 
  22 chr22_44404508   Sample    T    C        0      0        2 
  22 chr22_44404577     AAsi    G    A        0      0        2 
  22 chr22_44404577     AKia    G    A        0      0        2 
  22 chr22_44404577     AOna    G    A        0      0        2 
  22 chr22_44404577     ASom    G    A        0      0        2 
  22 chr22_44404577     HCab    G    A        1      2        2 
  22 chr22_44404577     HPrz    G    A        1      2        2 
  22 chr22_44404577     ZBoe    G    A        0      0        2 
  22 chr22_44404577     ZGre    G    A        0      0        2 
  22 chr22_44404577     ZHar    G    A        0      0        2 
  22 chr22_44404577   Sample    G    A        0      0        2 
  22 chr22_44407350     AAsi    A    G        0      0        2 
  22 chr22_44407350     AKia    A    G        0      0        2 
  22 chr22_44407350     AOna    A    G        1      2        2 
  22 chr22_44407350     ASom    A    G        0      0        2 
  22 chr22_44407350     HCab    A    G        0      0        2 
  22 chr22_44407350     HPrz    A    G        0      0        2 
  22 chr22_44407350     ZBoe    A    G        0      0        2 
  22 chr22_44407350     ZGre    A    G        0      0        2 
  22 chr22_44407350     ZHar    A    G        0      0        2 
  22 chr22_44407350   Sample    A    G        0      0        2 
  22 chr22_44413386     AAsi    A    C        0      0        2 
  22 chr22_44413386     AKia    A    C        0      0        2 
  22 chr22_44413386     AOna    A    C        0      0        2 
  22 chr22_44413386     ASom    A    C      0.5      1        2 
  22 chr22_44413386     HCab    A    C        0      0        2 
  22 chr22_44413386     HPrz    A    C        0      0        2 
  22 chr22_44413386     ZBoe    A    C        0      0        2 
  22 chr22_44413386     ZGre    A    C        0      0        2 
  22 chr22_44413386     ZHar    A    C        0      0        2 
  22 chr22_44413386   Sample    A    C        0      0        2 
  22 chr22_44418663     AAsi    C    T        0      0        2 
  22 chr22_44418663     AKia    C    T        0      0        2 
  22 chr22_44418663     AOna    C    T        0      0        2 
  22 chr22_44418663     ASom    C    T        0      0        2 
  22 chr22_44418663     HCab    C    T        1      2        2 
  22 chr22_44418663     HPrz    C    T        1      2        2 
  22 chr22_44418663     ZBoe    C    T        0      0        2 
  22 chr22_44418663     ZGre    C    T        0      0        2 
  22 chr22_44418663     ZHar    C    T        0      0        2 
  22 chr22_44418663   Sample    C    T        0      0        2 
  22 chr22_44422777     AAsi    T    C        0      0        2 
  22 chr22_44422777     AKia    T    C      0.5      1        2 
  22 chr22_44422777     AOna    T    C        0      0        2 
  22 chr22_44422777     ASom    T    C        0      0        2 
  22 chr22_44422777     HCab    T    C        0      0        2 
  22 chr22_44422777     HPrz    T    C        0      0        2 
  22 chr22_44422777     ZBoe    T    C        0      0        2 
  22 chr22_44422777     ZGre    T    C        0      0        2 
  22 chr22_44422777     ZHar    T    C        0      0        2 
  22 chr22_44422777   Sample    T    C        0      0        2 
  22 chr22_44431796     AAsi    A    G        0      0        2 
  22 chr22_44431796     AKia    A    G      0.5      1        2 
  22 chr22_44431796     AOna    A    G        0      0        2 
  22 chr22_44431796     ASom    A    G        0      0        2 
  22 chr22_44431796     HCab    A    G        0      0        2 
  22 chr22_44431796     HPrz    A    G        0      0        2 
  22 chr22_44431796     ZBoe    A    G        0      0        2 
  22 chr22_44431796     ZGre    A    G        0      0        2 
  22 chr22_44431796     ZHar    A    G        0      0        2 
  22 chr22_44431796   Sample    A    G        0      0        2 
  22 chr22_44432804     AAsi    A    G        0      0        2 
  22 chr22_44432804     AKia    A    G        0      0        2 
  22 chr22_44432804     AOna    A    G        0      0        2 
  22 chr22_44432804     ASom    A    G        0      0        2 
  22 chr22_44432804     HCab    A    G        1      2        2 
  22 chr22_44432804     HPrz    A    G        1      2        2 
  22 chr22_44432804     ZBoe    A    G        0      0        2 
  22 chr22_44432804     ZGre    A    G        0      0        2 
  22 chr22_44432804     ZHar    A    G        0      0        2 
  22 chr22_44432804   Sample    A    G        0      0        2 
  22 chr22_44437372     AAsi    G    A        0      0        2 
  22 chr22_44437372     AKia    G    A        0      0        2 
  22 chr22_44437372     AOna    G    A        0      0        2 
  22 chr22_44437372     ASom    G    A        0      0        2 
  22 chr22_44437372     HCab    G    A        1      2        2 
  22 chr22_44437372     HPrz    G    A        1      2        2 
  22 chr22_44437372     ZBoe    G    A        0      0        2 
  22 chr22_44437372     ZGre    G    A        0      0        2 
  22 chr22_44437372     ZHar    G    A        0      0        2 
  22 chr22_44437372   Sample    G    A        0      0        2 
  22 chr22_44443063     AAsi    T    C        0      0        2 
  22 chr22_44443063     AKia    T    C        0      0        2 
  22 chr22_44443063     AOna    T    C        0      0        2 
  22 chr22_44443063     ASom    T    C        0      0        2 
  22 chr22_44443063     HCab    T    C        1      2        2 
  22 chr22_44443063     HPrz    T    C        0      0        2 
  22 chr22_44443063     ZBoe    T    C        0      0        2 
  22 chr22_44443063     ZGre    T    C        0      0        2 
  22 chr22_44443063     ZHar    T    C      0.5      1        2 
  22 chr22_44443063   Sample    T    C        0      0        2 
  22 chr22_44453988     AAsi    A    C        0      0        2 
  22 chr22_44453988     AKia    A    C        0      0        2 
  22 chr22_44453988     AOna    A    C        1      2        2 
  22 chr22_44453988     ASom    A    C        0      0        2 
  22 chr22_44453988     HCab    A    C        0      0        2 
  22 chr22_44453988     HPrz    A    C        0      0        2 
  22 chr22_44453988     ZBoe    A    C        0      0        2 
  22 chr22_44453988     ZGre    A    C        0      0        2 
  22 chr22_44453988     ZHar    A    C        0      0        2 
  22 chr22_44453988   Sample    A    C        0      0        2 
  22 chr22_44460237     AAsi    C    A        0      0        2 
  22 chr22_44460237     AKia    C    A        0      0        2 
  22 chr22_44460237     AOna    C    A        0      0        2 
  22 chr22_44460237     ASom    C    A        0      0        2 
  22 chr22_44460237     HCab    C    A        0      0        2 
  22 chr22_44460237     HPrz    C    A        0      0        2 
  22 chr22_44460237     ZBoe    C    A      0.5      1        2 
  22 chr22_44460237     ZGre    C    A        0      0        2 
  22 chr22_44460237     ZHar    C    A        0      0        2 
  22 chr22_44460237   Sample    C    A        0      0        2 
  22 chr22_44470770     AAsi    G    C        0      0        2 
  22 chr22_44470770     AKia    G    C        0      0        2 
  22 chr22_44470770     AOna    G    C        0      0        2 
  22 chr22_44470770     ASom    G    C        0      0        2 
  22 chr22_44470770     HCab    G    C        0      0        2 
  22 chr22_44470770     HPrz    G    C        0      0        2 
  22 chr22_44470770     ZBoe    G    C      0.5      1        2 
  22 chr22_44470770     ZGre    G    C        0      0        2 
  22 chr22_44470770     ZHar    G    C        0      0        2 
  22 chr22_44470770   Sample    G    C        0      0        2 
  22 chr22_44479719     AAsi    T    C        0      0        2 
  22 chr22_44479719     AKia    T    C        0      0        2 
  22 chr22_44479719     AOna    T    C        1      2        2 
  22 chr22_44479719     ASom    T    C        0      0        2 
  22 chr22_44479719     HCab    T    C        0      0        2 
  22 chr22_44479719     HPrz    T    C        0      0        2 
  22 chr22_44479719     ZBoe    T    C        0      0        2 
  22 chr22_44479719     ZGre    T    C        0      0        2 
  22 chr22_44479719     ZHar    T    C        0      0        2 
  22 chr22_44479719   Sample    T    C        0      0        2 
  22 chr22_44483282     AAsi    A    G        0      0        2 
  22 chr22_44483282     AKia    A    G      0.5      1        2 
  22 chr22_44483282     AOna    A    G        0      0        2 
  22 chr22_44483282     ASom    A    G        0      0        2 
  22 chr22_44483282     HCab    A    G        0      0        2 
  22 chr22_44483282     HPrz    A    G        0      0        2 
  22 chr22_44483282     ZBoe    A    G        0      0        2 
  22 chr22_44483282     ZGre    A    G        0      0        2 
  22 chr22_44483282     ZHar    A    G        0      0        2 
  22 chr22_44483282   Sample    A    G        0      0        2 
  22 chr22_44488127     AAsi    G    A        0      0        2 
  22 chr22_44488127     AKia    G    A        0      0        2 
  22 chr22_44488127     AOna    G    A        0      0        2 
  22 chr22_44488127     ASom    G    A        0      0        2 
  22 chr22_44488127     HCab    G    A        0      0        2 
  22 chr22_44488127     HPrz    G    A      0.5      1        2 
  22 chr22_44488127     ZBoe    G    A        0      0        2 
  22 chr22_44488127     ZGre    G    A        0      0        2 
  22 chr22_44488127     ZHar    G    A        0      0        2 
  22 chr22_44488127   Sample    G    A        0      0        2 
  22 chr22_44504545     AAsi    A    G        0      0        2 
  22 chr22_44504545     AKia    A    G        0      0        2 
  22 chr22_44504545     AOna    A    G        0      0        2 
  22 chr22_44504545     ASom    A    G        0      0        2 
  22 chr22_44504545     HCab    A    G        0      0        2 
  22 chr22_44504545     HPrz    A    G        0      0        2 
  22 chr22_44504545     ZBoe    A    G      0.5      1        2 
  22 chr22_44504545     ZGre    A    G        0      0        2 
  22 chr22_44504545     ZHar    A    G        0      0        2 
  22 chr22_44504545   Sample    A    G        0      0        2 
  22 chr22_44508508     AAsi    A    G        0      0        2 
  22 chr22_44508508     AKia    A    G      0.5      1        2 
  22 chr22_44508508     AOna    A    G        0      0        2 
  22 chr22_44508508     ASom    A    G        0      0        2 
  22 chr22_44508508     HCab    A    G        0      0        2 
  22 chr22_44508508     HPrz    A    G        0      0        2 
  22 chr22_44508508     ZBoe    A    G        0      0        2 
  22 chr22_44508508     ZGre    A    G        0      0        2 
  22 chr22_44508508     ZHar    A    G        0      0        2 
  22 chr22_44508508   Sample    A    G        0      0        2 
  22 chr22_44513777     AAsi    T    C        0      0        2 
  22 chr22_44513777     AKia    T    C        0      0        2 
  22 chr22_44513777     AOna    T    C        0      0        2 
  22 chr22_44513777     ASom    T    C        0      0        2 
  22 chr22_44513777     HCab    T    C        0      0        2 
  22 chr22_44513777     HPrz    T    C        0      0        2 
  22 chr22_44513777     ZBoe    T    C        0      0        2 
  22 chr22_44513777     ZGre    T    C      0.5      1        2 
  22 chr22_44513777     ZHar    T    C        0      0        2 
  22 chr22_44513777   Sample    T    C        0      0        2 
  22 chr22_44515510     AAsi    A    G        0      0        2 
  22 chr22_44515510     AKia    A    G        0      0        2 
  22 chr22_44515510     AOna    A    G        0      0        2 
  22 chr22_44515510     ASom    A    G        0      0        2 
  22 chr22_44515510     HCab    A    G        0      0        2 
  22 chr22_44515510     HPrz    A    G        0      0        2 
  22 chr22_44515510     ZBoe    A    G        0      0        2 
  22 chr22_44515510     ZGre    A    G        1      2        2 
  22 chr22_44515510     ZHar    A    G        0      0        2 
  22 chr22_44515510   Sample    A    G        0      0        2 
  22 chr22_44516836     AAsi    G    T        0      0        2 
  22 chr22_44516836     AKia    G    T        0      0        2 
  22 chr22_44516836     AOna    G    T        0      0        2 
  22 chr22_44516836     ASom    G    T        0      0        2 
  22 chr22_44516836     HCab    G    T        0      0        2 
  22 chr22_44516836     HPrz    G    T        0      0        2 
  22 chr22_44516836     ZBoe    G    T        0      0        2 
  22 chr22_44516836     ZGre    G    T      0.5      1        2 
  22 chr22_44516836     ZHar    G    T        0      0        2 
  22 chr22_44516836   Sample    G    T        0      0        2 
  22 chr22_44521797     AAsi    G    A        0      0        2 
  22 chr22_44521797     AKia    G    A        0      0        2 
  22 chr22_44521797     AOna    G    A        0      0        2 
  22 chr22_44521797     ASom    G    A        0      0        2 
  22 chr22_44521797     HCab    G    A        0      0        2 
  22 chr22_44521797     HPrz    G    A        0      0        2 
  22 chr22_44521797     ZBoe    G    A        0      0        2 
  22 chr22_44521797     ZGre    G    A        1      2        2 
  22 chr22_44521797     ZHar    G    A        0      0        2 
  22 chr22_44521797   Sample    G    A        0      0        2 
  22 chr22_44524346     AAsi    G    A        0      0        2 
  22 chr22_44524346     AKia    G    A        0      0        2 
  22 chr22_44524346     AOna    G    A        0      0        2 
  22 chr22_44524346     ASom    G    A        0      0        2 
  22 chr22_44524346     HCab    G    A        0      0        2 
  22 chr22_44524346     HPrz    G    A        0      0        2 
  22 chr22_44524346     ZBoe    G    A        0      0        2 
  22 chr22_44524346     ZGre    G    A        0      0        2 
  22 chr22_44524346     ZHar    G    A        1      2        2 
  22 chr22_44524346   Sample    G    A        0      0        2 
  22 chr22_44536525     AAsi    T    A        0      0        2 
  22 chr22_44536525     AKia    T    A        0      0        2 
  22 chr22_44536525     AOna    T    A        0      0        2 
  22 chr22_44536525     ASom    T    A        0      0        2 
  22 chr22_44536525     HCab    T    A        1      2        2 
  22 chr22_44536525     HPrz    T    A        1      2        2 
  22 chr22_44536525     ZBoe    T    A        0      0        2 
  22 chr22_44536525     ZGre    T    A        0      0        2 
  22 chr22_44536525     ZHar    T    A        0      0        2 
  22 chr22_44536525   Sample    T    A        0      0        2 
  22 chr22_44541655     AAsi    G    A        0      0        2 
  22 chr22_44541655     AKia    G    A        0      0        2 
  22 chr22_44541655     AOna    G    A        0      0        2 
  22 chr22_44541655     ASom    G    A        0      0        2 
  22 chr22_44541655     HCab    G    A        1      2        2 
  22 chr22_44541655     HPrz    G    A        1      2        2 
  22 chr22_44541655     ZBoe    G    A        0      0        2 
  22 chr22_44541655     ZGre    G    A        0      0        2 
  22 chr22_44541655     ZHar    G    A        0      0        2 
  22 chr22_44541655   Sample    G    A        0      0        2 
  22 chr22_44543081     AAsi    C    T        1      2        2 
  22 chr22_44543081     AKia    C    T        0      0        2 
  22 chr22_44543081     AOna    C    T        0      0        2 
  22 chr22_44543081     ASom    C    T      0.5      1        2 
  22 chr22_44543081     HCab    C    T        0      0        2 
  22 chr22_44543081     HPrz    C    T        0      0        2 
  22 chr22_44543081     ZBoe    C    T        0      0        2 
  22 chr22_44543081     ZGre    C    T        0      0        2 
  22 chr22_44543081     ZHar    C    T        0      0        2 
  22 chr22_44543081   Sample    C    T        1      2        2 
  22 chr22_44544771     AAsi    A    G        0      0        2 
  22 chr22_44544771     AKia    A    G        0      0        2 
  22 chr22_44544771     AOna    A    G        0      0        2 
  22 chr22_44544771     ASom    A    G        0      0        2 
  22 chr22_44544771     HCab    A    G        1      2        2 
  22 chr22_44544771     HPrz    A    G        1      2        2 
  22 chr22_44544771     ZBoe    A    G        0      0        2 
  22 chr22_44544771     ZGre    A    G        0      0        2 
  22 chr22_44544771     ZHar    A    G        0      0        2 
  22 chr22_44544771   Sample    A    G        0      0        2 
  22 chr22_44546901     AAsi    T    C        0      0        2 
  22 chr22_44546901     AKia    T    C        0      0        2 
  22 chr22_44546901     AOna    T    C        0      0        2 
  22 chr22_44546901     ASom    T    C        0      0        2 
  22 chr22_44546901     HCab    T    C        0      0        2 
  22 chr22_44546901     HPrz    T    C        0      0        2 
  22 chr22_44546901     ZBoe    T    C        1      2        2 
  22 chr22_44546901     ZGre    T    C        0      0        2 
  22 chr22_44546901     ZHar    T    C        1      2        2 
  22 chr22_44546901   Sample    T    C        0      0        2 
  22 chr22_44551794     AAsi    T    C        0      0        2 
  22 chr22_44551794     AKia    T    C        0      0        2 
  22 chr22_44551794     AOna    T    C        0      0        2 
  22 chr22_44551794     ASom    T    C        0      0        2 
  22 chr22_44551794     HCab    T    C        0      0        2 
  22 chr22_44551794     HPrz    T    C        0      0        2 
  22 chr22_44551794     ZBoe    T    C        0      0        2 
  22 chr22_44551794     ZGre    T    C        0      0        2 
  22 chr22_44551794     ZHar    T    C      0.5      1        2 
  22 chr22_44551794   Sample    T    C        0      0        2 
  22 chr22_44552476     AAsi    A    G        0      0        2 
  22 chr22_44552476     AKia    A    G        0      0        2 
  22 chr22_44552476     AOna    A    G        1      2        2 
  22 chr22_44552476     ASom    A    G        0      0        2 
  22 chr22_44552476     HCab    A    G        0      0        2 
  22 chr22_44552476     HPrz    A    G        0      0        2 
  22 chr22_44552476     ZBoe    A    G        0      0        2 
  22 chr22_44552476     ZGre    A    G        0      0        2 
  22 chr22_44552476     ZHar    A    G        0      0        2 
  22 chr22_44552476   Sample    A    G        0      0        2 
  22 chr22_44565561     AAsi    G    A        0      0        2 
  22 chr22_44565561     AKia    G    A      0.5      1        2 
  22 chr22_44565561     AOna    G    A        0      0        2 
  22 chr22_44565561     ASom    G    A        0      0        2 
  22 chr22_44565561     HCab    G    A        0      0        2 
  22 chr22_44565561     HPrz    G    A        0      0        2 
  22 chr22_44565561     ZBoe    G    A        0      0        2 
  22 chr22_44565561     ZGre    G    A        0      0        2 
  22 chr22_44565561     ZHar    G    A        0      0        2 
  22 chr22_44565561   Sample    G    A        0      0        2 
  22 chr22_44568677     AAsi    T    C        0      0        2 
  22 chr22_44568677     AKia    T    C        0      0        2 
  22 chr22_44568677     AOna    T    C        1      2        2 
  22 chr22_44568677     ASom    T    C        0      0        2 
  22 chr22_44568677     HCab    T    C        0      0        2 
  22 chr22_44568677     HPrz    T    C        0      0        2 
  22 chr22_44568677     ZBoe    T    C        0      0        2 
  22 chr22_44568677     ZGre    T    C        0      0        2 
  22 chr22_44568677     ZHar    T    C        0      0        2 
  22 chr22_44568677   Sample    T    C        0      0        2 
  22 chr22_44569936     AAsi    C    A        0      0        2 
  22 chr22_44569936     AKia    C    A      0.5      1        2 
  22 chr22_44569936     AOna    C    A        0      0        2 
  22 chr22_44569936     ASom    C    A        0      0        2 
  22 chr22_44569936     HCab    C    A        0      0        2 
  22 chr22_44569936     HPrz    C    A        0      0        2 
  22 chr22_44569936     ZBoe    C    A        0      0        2 
  22 chr22_44569936     ZGre    C    A        0      0        2 
  22 chr22_44569936     ZHar    C    A        0      0        2 
  22 chr22_44569936   Sample    C    A        0      0        2 
  22 chr22_44571878     AAsi    T    C        0      0        2 
  22 chr22_44571878     AKia    T    C        0      0        2 
  22 chr22_44571878     AOna    T    C        1      2        2 
  22 chr22_44571878     ASom    T    C        0      0        2 
  22 chr22_44571878     HCab    T    C        0      0        2 
  22 chr22_44571878     HPrz    T    C        0      0        2 
  22 chr22_44571878     ZBoe    T    C        0      0        2 
  22 chr22_44571878     ZGre    T    C        0      0        2 
  22 chr22_44571878     ZHar    T    C        0      0        2 
  22 chr22_44571878   Sample    T    C        0      0        2 
  22 chr22_44581585     AAsi    T    C        0      0        2 
  22 chr22_44581585     AKia    T    C        1      2        2 
  22 chr22_44581585     AOna    T    C        0      0        2 
  22 chr22_44581585     ASom    T    C        0      0        2 
  22 chr22_44581585     HCab    T    C        0      0        2 
  22 chr22_44581585     HPrz    T    C        0      0        2 
  22 chr22_44581585     ZBoe    T    C        0      0        2 
  22 chr22_44581585     ZGre    T    C        0      0        2 
  22 chr22_44581585     ZHar    T    C        0      0        2 
  22 chr22_44581585   Sample    T    C        0      0        2 
  22 chr22_44581596     AAsi    C    G        0      0        2 
  22 chr22_44581596     AKia    C    G        0      0        2 
  22 chr22_44581596     AOna    C    G        0      0        2 
  22 chr22_44581596     ASom    C    G        0      0        2 
  22 chr22_44581596     HCab    C    G        0      0        2 
  22 chr22_44581596     HPrz    C    G        0      0        2 
  22 chr22_44581596     ZBoe    C    G        0      0        2 
  22 chr22_44581596     ZGre    C    G      0.5      1        2 
  22 chr22_44581596     ZHar    C    G        0      0        2 
  22 chr22_44581596   Sample    C    G        0      0        2 
  22 chr22_44583015     AAsi    A    G        0      0        2 
  22 chr22_44583015     AKia    A    G        0      0        2 
  22 chr22_44583015     AOna    A    G        0      0        2 
  22 chr22_44583015     ASom    A    G        0      0        2 
  22 chr22_44583015     HCab    A    G        0      0        2 
  22 chr22_44583015     HPrz    A    G        0      0        2 
  22 chr22_44583015     ZBoe    A    G        1      2        2 
  22 chr22_44583015     ZGre    A    G        1      2        2 
  22 chr22_44583015     ZHar    A    G        1      2        2 
  22 chr22_44583015   Sample    A    G        0      0        2 
  22 chr22_44585768     AAsi    A    G        0      0        2 
  22 chr22_44585768     AKia    A    G        0      0        2 
  22 chr22_44585768     AOna    A    G        0      0        2 
  22 chr22_44585768     ASom    A    G      0.5      1        2 
  22 chr22_44585768     HCab    A    G        0      0        2 
  22 chr22_44585768     HPrz    A    G        0      0        2 
  22 chr22_44585768     ZBoe    A    G        0      0        2 
  22 chr22_44585768     ZGre    A    G        0      0        2 
  22 chr22_44585768     ZHar    A    G        0      0        2 
  22 chr22_44585768   Sample    A    G        0      0        2 
  22 chr22_44587024     AAsi    G    A        0      0        2 
  22 chr22_44587024     AKia    G    A        0      0        2 
  22 chr22_44587024     AOna    G    A        0      0        2 
  22 chr22_44587024     ASom    G    A        0      0        2 
  22 chr22_44587024     HCab    G    A        0      0        2 
  22 chr22_44587024     HPrz    G    A        0      0        2 
  22 chr22_44587024     ZBoe    G    A        0      0        2 
  22 chr22_44587024     ZGre    G    A        1      2        2 
  22 chr22_44587024     ZHar    G    A        0      0        2 
  22 chr22_44587024   Sample    G    A        0      0        2 
  22 chr22_44589429     AAsi    T    C        0      0        2 
  22 chr22_44589429     AKia    T    C        0      0        2 
  22 chr22_44589429     AOna    T    C        0      0        2 
  22 chr22_44589429     ASom    T    C        0      0        2 
  22 chr22_44589429     HCab    T    C        0      0        2 
  22 chr22_44589429     HPrz    T    C        0      0        2 
  22 chr22_44589429     ZBoe    T    C        0      0        2 
  22 chr22_44589429     ZGre    T    C      0.5      1        2 
  22 chr22_44589429     ZHar    T    C        0      0        2 
  22 chr22_44589429   Sample    T    C        0      0        2 
  22 chr22_44592695     AAsi    A    G        0      0        2 
  22 chr22_44592695     AKia    A    G        0      0        2 
  22 chr22_44592695     AOna    A    G        1      2        2 
  22 chr22_44592695     ASom    A    G        0      0        2 
  22 chr22_44592695     HCab    A    G        0      0        2 
  22 chr22_44592695     HPrz    A    G        0      0        2 
  22 chr22_44592695     ZBoe    A    G        0      0        2 
  22 chr22_44592695     ZGre    A    G        0      0        2 
  22 chr22_44592695     ZHar    A    G        0      0        2 
  22 chr22_44592695   Sample    A    G        0      0        2 
  22 chr22_44595065     AAsi    A    T        0      0        2 
  22 chr22_44595065     AKia    A    T        0      0        2 
  22 chr22_44595065     AOna    A    T        0      0        2 
  22 chr22_44595065     ASom    A    T        0      0        2 
  22 chr22_44595065     HCab    A    T        0      0        2 
  22 chr22_44595065     HPrz    A    T      0.5      1        2 
  22 chr22_44595065     ZBoe    A    T        0      0        2 
  22 chr22_44595065     ZGre    A    T        0      0        2 
  22 chr22_44595065     ZHar    A    T        0      0        2 
  22 chr22_44595065   Sample    A    T        0      0        2 
  22 chr22_44604112     AAsi    T    G        0      0        2 
  22 chr22_44604112     AKia    T    G        0      0        2 
  22 chr22_44604112     AOna    T    G        0      0        2 
  22 chr22_44604112     ASom    T    G        0      0        2 
  22 chr22_44604112     HCab    T    G        1      2        2 
  22 chr22_44604112     HPrz    T    G        0      0        2 
  22 chr22_44604112     ZBoe    T    G        0      0        2 
  22 chr22_44604112     ZGre    T    G        0      0        2 
  22 chr22_44604112     ZHar    T    G        0      0        2 
  22 chr22_44604112   Sample    T    G        0      0        2 
  22 chr22_44609745     AAsi    A    G        0      0        2 
  22 chr22_44609745     AKia    A    G        0      0        2 
  22 chr22_44609745     AOna    A    G        0      0        2 
  22 chr22_44609745     ASom    A    G        0      0        2 
  22 chr22_44609745     HCab    A    G        0      0        2 
  22 chr22_44609745     HPrz    A    G        0      0        2 
  22 chr22_44609745     ZBoe    A    G        1      2        2 
  22 chr22_44609745     ZGre    A    G        0      0        2 
  22 chr22_44609745     ZHar    A    G        0      0        2 
  22 chr22_44609745   Sample    A    G        0      0        2 
  22 chr22_44614120     AAsi    T    C        0      0        2 
  22 chr22_44614120     AKia    T    C        0      0        2 
  22 chr22_44614120     AOna    T    C        0      0        2 
  22 chr22_44614120     ASom    T    C        1      2        2 
  22 chr22_44614120     HCab    T    C        0      0        2 
  22 chr22_44614120     HPrz    T    C        0      0        2 
  22 chr22_44614120     ZBoe    T    C        0      0        2 
  22 chr22_44614120     ZGre    T    C        0      0        2 
  22 chr22_44614120     ZHar    T    C        0      0        2 
  22 chr22_44614120   Sample    T    C        0      0        2 
  22 chr22_44617541     AAsi    A    G        0      0        2 
  22 chr22_44617541     AKia    A    G      0.5      1        2 
  22 chr22_44617541     AOna    A    G        0      0        2 
  22 chr22_44617541     ASom    A    G        0      0        2 
  22 chr22_44617541     HCab    A    G        0      0        2 
  22 chr22_44617541     HPrz    A    G        0      0        2 
  22 chr22_44617541     ZBoe    A    G      0.5      1        2 
  22 chr22_44617541     ZGre    A    G        0      0        2 
  22 chr22_44617541     ZHar    A    G        0      0        2 
  22 chr22_44617541   Sample    A    G        0      0        2 
  22 chr22_44617882     AAsi    T    G        0      0        2 
  22 chr22_44617882     AKia    T    G        0      0        2 
  22 chr22_44617882     AOna    T    G        0      0        2 
  22 chr22_44617882     ASom    T    G        0      0        2 
  22 chr22_44617882     HCab    T    G        1      2        2 
  22 chr22_44617882     HPrz    T    G        1      2        2 
  22 chr22_44617882     ZBoe    T    G        0      0        2 
  22 chr22_44617882     ZGre    T    G        0      0        2 
  22 chr22_44617882     ZHar    T    G        0      0        2 
  22 chr22_44617882   Sample    T    G        0      0        2 
  22 chr22_44619664     AAsi    G    A        0      0        2 
  22 chr22_44619664     AKia    G    A        0      0        2 
  22 chr22_44619664     AOna    G    A        0      0        2 
  22 chr22_44619664     ASom    G    A        0      0        2 
  22 chr22_44619664     HCab    G    A        1      2        2 
  22 chr22_44619664     HPrz    G    A        1      2        2 
  22 chr22_44619664     ZBoe    G    A        0      0        2 
  22 chr22_44619664     ZGre    G    A        0      0        2 
  22 chr22_44619664     ZHar    G    A        0      0        2 
  22 chr22_44619664   Sample    G    A        0      0        2 
  22 chr22_44619889     AAsi    T    A        0      0        2 
  22 chr22_44619889     AKia    T    A        0      0        2 
  22 chr22_44619889     AOna    T    A        0      0        2 
  22 chr22_44619889     ASom    T    A        0      0        2 
  22 chr22_44619889     HCab    T    A        0      0        2 
  22 chr22_44619889     HPrz    T    A        1      2        2 
  22 chr22_44619889     ZBoe    T    A        0      0        2 
  22 chr22_44619889     ZGre    T    A        0      0        2 
  22 chr22_44619889     ZHar    T    A        0      0        2 
  22 chr22_44619889   Sample    T    A        0      0        2 
  22 chr22_44631526     AAsi    A    G        0      0        2 
  22 chr22_44631526     AKia    A    G        0      0        2 
  22 chr22_44631526     AOna    A    G        0      0        2 
  22 chr22_44631526     ASom    A    G        0      0        2 
  22 chr22_44631526     HCab    A    G        1      2        2 
  22 chr22_44631526     HPrz    A    G        1      2        2 
  22 chr22_44631526     ZBoe    A    G        0      0        2 
  22 chr22_44631526     ZGre    A    G        0      0        2 
  22 chr22_44631526     ZHar    A    G        0      0        2 
  22 chr22_44631526   Sample    A    G        0      0        2 
  22 chr22_44634510     AAsi    A    G        0      0        2 
  22 chr22_44634510     AKia    A    G        0      0        2 
  22 chr22_44634510     AOna    A    G        1      2        2 
  22 chr22_44634510     ASom    A    G        0      0        2 
  22 chr22_44634510     HCab    A    G        0      0        2 
  22 chr22_44634510     HPrz    A    G        0      0        2 
  22 chr22_44634510     ZBoe    A    G      0.5      1        2 
  22 chr22_44634510     ZGre    A    G      0.5      1        2 
  22 chr22_44634510     ZHar    A    G        0      0        2 
  22 chr22_44634510   Sample    A    G        0      0        2 
  22 chr22_44639203     AAsi    C    T        0      0        2 
  22 chr22_44639203     AKia    C    T        0      0        2 
  22 chr22_44639203     AOna    C    T        0      0        2 
  22 chr22_44639203     ASom    C    T        0      0        2 
  22 chr22_44639203     HCab    C    T        0      0        2 
  22 chr22_44639203     HPrz    C    T        0      0        2 
  22 chr22_44639203     ZBoe    C    T        1      2        2 
  22 chr22_44639203     ZGre    C    T        0      0        2 
  22 chr22_44639203     ZHar    C    T        0      0        2 
  22 chr22_44639203   Sample    C    T        0      0        2 
  22 chr22_44641242     AAsi    T    C        0      0        2 
  22 chr22_44641242     AKia    T    C        0      0        2 
  22 chr22_44641242     AOna    T    C        0      0        2 
  22 chr22_44641242     ASom    T    C        0      0        2 
  22 chr22_44641242     HCab    T    C        0      0        2 
  22 chr22_44641242     HPrz    T    C        0      0        2 
  22 chr22_44641242     ZBoe    T    C      0.5      1        2 
  22 chr22_44641242     ZGre    T    C        0      0        2 
  22 chr22_44641242     ZHar    T    C        0      0        2 
  22 chr22_44641242   Sample    T    C        0      0        2 
  22 chr22_44641417     AAsi    C    T        0      0        2 
  22 chr22_44641417     AKia    C    T        1      2        2 
  22 chr22_44641417     AOna    C    T        1      2        2 
  22 chr22_44641417     ASom    C    T        0      0        2 
  22 chr22_44641417     HCab    C    T        0      0        2 
  22 chr22_44641417     HPrz    C    T        0      0        2 
  22 chr22_44641417     ZBoe    C    T        0      0        2 
  22 chr22_44641417     ZGre    C    T        0      0        2 
  22 chr22_44641417     ZHar    C    T        0      0        2 
  22 chr22_44641417   Sample    C    T        0      0        2 
  22 chr22_44646596     AAsi    G    A        0      0        2 
  22 chr22_44646596     AKia    G    A        0      0        2 
  22 chr22_44646596     AOna    G    A        0      0        2 
  22 chr22_44646596     ASom    G    A        0      0        2 
  22 chr22_44646596     HCab    G    A        0      0        2 
  22 chr22_44646596     HPrz    G    A        0      0        2 
  22 chr22_44646596     ZBoe    G    A      0.5      1        2 
  22 chr22_44646596     ZGre    G    A        0      0        2 
  22 chr22_44646596     ZHar    G    A        0      0        2 
  22 chr22_44646596   Sample    G    A        0      0        2 
  22 chr22_44647129     AAsi    T    C        0      0        2 
  22 chr22_44647129     AKia    T    C        0      0        2 
  22 chr22_44647129     AOna    T    C        0      0        2 
  22 chr22_44647129     ASom    T    C        0      0        2 
  22 chr22_44647129     HCab    T    C        1      2        2 
  22 chr22_44647129     HPrz    T    C        1      2        2 
  22 chr22_44647129     ZBoe    T    C        0      0        2 
  22 chr22_44647129     ZGre    T    C        0      0        2 
  22 chr22_44647129     ZHar    T    C        0      0        2 
  22 chr22_44647129   Sample    T    C        0      0        2 
  22 chr22_44650888     AAsi    A    G        0      0        2 
  22 chr22_44650888     AKia    A    G        1      2        2 
  22 chr22_44650888     AOna    A    G        1      2        2 
  22 chr22_44650888     ASom    A    G        0      0        2 
  22 chr22_44650888     HCab    A    G        0      0        2 
  22 chr22_44650888     HPrz    A    G        0      0        2 
  22 chr22_44650888     ZBoe    A    G        0      0        2 
  22 chr22_44650888     ZGre    A    G        0      0        2 
  22 chr22_44650888     ZHar    A    G        0      0        2 
  22 chr22_44650888   Sample    A    G        0      0        2 
  22 chr22_44650956     AAsi    C    T        0      0        2 
  22 chr22_44650956     AKia    C    T        0      0        2 
  22 chr22_44650956     AOna    C    T        1      2        2 
  22 chr22_44650956     ASom    C    T        0      0        2 
  22 chr22_44650956     HCab    C    T        0      0        2 
  22 chr22_44650956     HPrz    C    T        0      0        2 
  22 chr22_44650956     ZBoe    C    T        0      0        2 
  22 chr22_44650956     ZGre    C    T        0      0        2 
  22 chr22_44650956     ZHar    C    T        0      0        2 
  22 chr22_44650956   Sample    C    T        0      0        2 
  22 chr22_44657697     AAsi    C    G        0      0        2 
  22 chr22_44657697     AKia    C    G        0      0        2 
  22 chr22_44657697     AOna    C    G        0      0        2 
  22 chr22_44657697     ASom    C    G        0      0        2 
  22 chr22_44657697     HCab    C    G        0      0        2 
  22 chr22_44657697     HPrz    C    G        0      0        2 
  22 chr22_44657697     ZBoe    C    G        0      0        2 
  22 chr22_44657697     ZGre    C    G        0      0        2 
  22 chr22_44657697     ZHar    C    G        1      2        2 
  22 chr22_44657697   Sample    C    G        0      0        2 
  22 chr22_44660663     AAsi    G    A        0      0        2 
  22 chr22_44660663     AKia    G    A        0      0        2 
  22 chr22_44660663     AOna    G    A        0      0        2 
  22 chr22_44660663     ASom    G    A        0      0        2 
  22 chr22_44660663     HCab    G    A        0      0        2 
  22 chr22_44660663     HPrz    G    A        0      0        2 
  22 chr22_44660663     ZBoe    G    A      0.5      1        2 
  22 chr22_44660663     ZGre    G    A        0      0        2 
  22 chr22_44660663     ZHar    G    A        0      0        2 
  22 chr22_44660663   Sample    G    A        0      0        2 
  22 chr22_44663467     AAsi    A    G        0      0        2 
  22 chr22_44663467     AKia    A    G        0      0        2 
  22 chr22_44663467     AOna    A    G        0      0        2 
  22 chr22_44663467     ASom    A    G        0      0        2 
  22 chr22_44663467     HCab    A    G        0      0        2 
  22 chr22_44663467     HPrz    A    G        0      0        2 
  22 chr22_44663467     ZBoe    A    G        0      0        2 
  22 chr22_44663467     ZGre    A    G      0.5      1        2 
  22 chr22_44663467     ZHar    A    G        0      0        2 
  22 chr22_44663467   Sample    A    G        0      0        2 
  22 chr22_44663776     AAsi    A    G        1      2        2 
  22 chr22_44663776     AKia    A    G        0      0        2 
  22 chr22_44663776     AOna    A    G        0      0        2 
  22 chr22_44663776     ASom    A    G        1      2        2 
  22 chr22_44663776     HCab    A    G        0      0        2 
  22 chr22_44663776     HPrz    A    G        0      0        2 
  22 chr22_44663776     ZBoe    A    G        0      0        2 
  22 chr22_44663776     ZGre    A    G        0      0        2 
  22 chr22_44663776     ZHar    A    G        0      0        2 
  22 chr22_44663776   Sample    A    G        1      2        2 
  22 chr22_44664708     AAsi    T    C        0      0        2 
  22 chr22_44664708     AKia    T    C        0      0        2 
  22 chr22_44664708     AOna    T    C        0      0        2 
  22 chr22_44664708     ASom    T    C        0      0        2 
  22 chr22_44664708     HCab    T    C        0      0        2 
  22 chr22_44664708     HPrz    T    C        0      0        2 
  22 chr22_44664708     ZBoe    T    C        0      0        2 
  22 chr22_44664708     ZGre    T    C      0.5      1        2 
  22 chr22_44664708     ZHar    T    C        0      0        2 
  22 chr22_44664708   Sample    T    C        0      0        2 
  22 chr22_44668524     AAsi    A    G        0      0        2 
  22 chr22_44668524     AKia    A    G        0      0        2 
  22 chr22_44668524     AOna    A    G        1      2        2 
  22 chr22_44668524     ASom    A    G        0      0        2 
  22 chr22_44668524     HCab    A    G        0      0        2 
  22 chr22_44668524     HPrz    A    G        0      0        2 
  22 chr22_44668524     ZBoe    A    G        0      0        2 
  22 chr22_44668524     ZGre    A    G        0      0        2 
  22 chr22_44668524     ZHar    A    G        0      0        2 
  22 chr22_44668524   Sample    A    G        0      0        2 
  22 chr22_44668715     AAsi    C    T        1      2        2 
  22 chr22_44668715     AKia    C    T        0      0        2 
  22 chr22_44668715     AOna    C    T        0      0        2 
  22 chr22_44668715     ASom    C    T        1      2        2 
  22 chr22_44668715     HCab    C    T        0      0        2 
  22 chr22_44668715     HPrz    C    T        0      0        2 
  22 chr22_44668715     ZBoe    C    T        0      0        2 
  22 chr22_44668715     ZGre    C    T        0      0        2 
  22 chr22_44668715     ZHar    C    T        0      0        2 
  22 chr22_44668715   Sample    C    T        1      2        2 
  22 chr22_44675950     AAsi    G    T        0      0        2 
  22 chr22_44675950     AKia    G    T        0      0        2 
  22 chr22_44675950     AOna    G    T        0      0        2 
  22 chr22_44675950     ASom    G    T        0      0        2 
  22 chr22_44675950     HCab    G    T        0      0        2 
  22 chr22_44675950     HPrz    G    T        0      0        2 
  22 chr22_44675950     ZBoe    G    T        0      0        2 
  22 chr22_44675950     ZGre    G    T        0      0        2 
  22 chr22_44675950     ZHar    G    T        1      2        2 
  22 chr22_44675950   Sample    G    T        0      0        2 
  22 chr22_44677613     AAsi    G    A        0      0        2 
  22 chr22_44677613     AKia    G    A        0      0        2 
  22 chr22_44677613     AOna    G    A        0      0        2 
  22 chr22_44677613     ASom    G    A        0      0        2 
  22 chr22_44677613     HCab    G    A        1      2        2 
  22 chr22_44677613     HPrz    G    A        1      2        2 
  22 chr22_44677613     ZBoe    G    A        0      0        2 
  22 chr22_44677613     ZGre    G    A        0      0        2 
  22 chr22_44677613     ZHar    G    A        0      0        2 
  22 chr22_44677613   Sample    G    A        0      0        2 
  22 chr22_44684618     AAsi    C    G        0      0        2 
  22 chr22_44684618     AKia    C    G        0      0        2 
  22 chr22_44684618     AOna    C    G        1      2        2 
  22 chr22_44684618     ASom    C    G        0      0        2 
  22 chr22_44684618     HCab    C    G        0      0        2 
  22 chr22_44684618     HPrz    C    G        0      0        2 
  22 chr22_44684618     ZBoe    C    G        0      0        2 
  22 chr22_44684618     ZGre    C    G        0      0        2 
  22 chr22_44684618     ZHar    C    G        0      0        2 
  22 chr22_44684618   Sample    C    G        0      0        2 
  22 chr22_44687729     AAsi    T    C        0      0        2 
  22 chr22_44687729     AKia    T    C        0      0        2 
  22 chr22_44687729     AOna    T    C        0      0        2 
  22 chr22_44687729     ASom    T    C        0      0        2 
  22 chr22_44687729     HCab    T    C        1      2        2 
  22 chr22_44687729     HPrz    T    C        1      2        2 
  22 chr22_44687729     ZBoe    T    C        0      0        2 
  22 chr22_44687729     ZGre    T    C        0      0        2 
  22 chr22_44687729     ZHar    T    C        0      0        2 
  22 chr22_44687729   Sample    T    C        0      0        2 
  22 chr22_44700451     AAsi    G    A        0      0        2 
  22 chr22_44700451     AKia    G    A        0      0        2 
  22 chr22_44700451     AOna    G    A        0      0        2 
  22 chr22_44700451     ASom    G    A        0      0        2 
  22 chr22_44700451     HCab    G    A        0      0        2 
  22 chr22_44700451     HPrz    G    A      0.5      1        2 
  22 chr22_44700451     ZBoe    G    A        0      0        2 
  22 chr22_44700451     ZGre    G    A        0      0        2 
  22 chr22_44700451     ZHar    G    A        0      0        2 
  22 chr22_44700451   Sample    G    A        0      0        2 
  22 chr22_44704707     AAsi    A    G        0      0        2 
  22 chr22_44704707     AKia    A    G        0      0        2 
  22 chr22_44704707     AOna    A    G        0      0        2 
  22 chr22_44704707     ASom    A    G        0      0        2 
  22 chr22_44704707     HCab    A    G        0      0        2 
  22 chr22_44704707     HPrz    A    G        0      0        2 
  22 chr22_44704707     ZBoe    A    G      0.5      1        2 
  22 chr22_44704707     ZGre    A    G        0      0        2 
  22 chr22_44704707     ZHar    A    G        0      0        2 
  22 chr22_44704707   Sample    A    G        0      0        2 
  22 chr22_44715070     AAsi    G    C        0      0        2 
  22 chr22_44715070     AKia    G    C        0      0        2 
  22 chr22_44715070     AOna    G    C        0      0        2 
  22 chr22_44715070     ASom    G    C        0      0        2 
  22 chr22_44715070     HCab    G    C        0      0        2 
  22 chr22_44715070     HPrz    G    C        0      0        2 
  22 chr22_44715070     ZBoe    G    C      0.5      1        2 
  22 chr22_44715070     ZGre    G    C        0      0        2 
  22 chr22_44715070     ZHar    G    C        0      0        2 
  22 chr22_44715070   Sample    G    C        0      0        2 
  22 chr22_44725189     AAsi    A    G        1      2        2 
  22 chr22_44725189     AKia    A    G        0      0        2 
  22 chr22_44725189     AOna    A    G        0      0        2 
  22 chr22_44725189     ASom    A    G        1      2        2 
  22 chr22_44725189     HCab    A    G        0      0        2 
  22 chr22_44725189     HPrz    A    G        0      0        2 
  22 chr22_44725189     ZBoe    A    G        0      0        2 
  22 chr22_44725189     ZGre    A    G        0      0        2 
  22 chr22_44725189     ZHar    A    G        0      0        2 
  22 chr22_44725189   Sample    A    G        1      2        2 
  22 chr22_44727250     AAsi    C    A        0      0        2 
  22 chr22_44727250     AKia    C    A        0      0        2 
  22 chr22_44727250     AOna    C    A        0      0        2 
  22 chr22_44727250     ASom    C    A        0      0        2 
  22 chr22_44727250     HCab    C    A        0      0        2 
  22 chr22_44727250     HPrz    C    A        0      0        2 
  22 chr22_44727250     ZBoe    C    A        0      0        2 
  22 chr22_44727250     ZGre    C    A        1      2        2 
  22 chr22_44727250     ZHar    C    A        0      0        2 
  22 chr22_44727250   Sample    C    A        0      0        2 
  22 chr22_44727378     AAsi    C    T        0      0        2 
  22 chr22_44727378     AKia    C    T        0      0        2 
  22 chr22_44727378     AOna    C    T        0      0        2 
  22 chr22_44727378     ASom    C    T        0      0        2 
  22 chr22_44727378     HCab    C    T        0      0        2 
  22 chr22_44727378     HPrz    C    T        0      0        2 
  22 chr22_44727378     ZBoe    C    T        0      0        2 
  22 chr22_44727378     ZGre    C    T        1      2        2 
  22 chr22_44727378     ZHar    C    T        0      0        2 
  22 chr22_44727378   Sample    C    T        0      0        2 
  22 chr22_44738683     AAsi    C    A        0      0        2 
  22 chr22_44738683     AKia    C    A        1      2        2 
  22 chr22_44738683     AOna    C    A        0      0        2 
  22 chr22_44738683     ASom    C    A        0      0        2 
  22 chr22_44738683     HCab    C    A        0      0        2 
  22 chr22_44738683     HPrz    C    A        0      0        2 
  22 chr22_44738683     ZBoe    C    A        0      0        2 
  22 chr22_44738683     ZGre    C    A        0      0        2 
  22 chr22_44738683     ZHar    C    A        0      0        2 
  22 chr22_44738683   Sample    C    A        0      0        2 
  22 chr22_44741338     AAsi    C    A        0      0        2 
  22 chr22_44741338     AKia    C    A        0      0        2 
  22 chr22_44741338     AOna    C    A        0      0        2 
  22 chr22_44741338     ASom    C    A        0      0        2 
  22 chr22_44741338     HCab    C    A        1      2        2 
  22 chr22_44741338     HPrz    C    A        1      2        2 
  22 chr22_44741338     ZBoe    C    A        0      0        2 
  22 chr22_44741338     ZGre    C    A        0      0        2 
  22 chr22_44741338     ZHar    C    A        0      0        2 
  22 chr22_44741338   Sample    C    A        0      0        2 
  22 chr22_44743667     AAsi    G    T        0      0        2 
  22 chr22_44743667     AKia    G    T        0      0        2 
  22 chr22_44743667     AOna    G    T        0      0        2 
  22 chr22_44743667     ASom    G    T        0      0        2 
  22 chr22_44743667     HCab    G    T        1      2        2 
  22 chr22_44743667     HPrz    G    T        1      2        2 
  22 chr22_44743667     ZBoe    G    T        0      0        2 
  22 chr22_44743667     ZGre    G    T        0      0        2 
  22 chr22_44743667     ZHar    G    T        0      0        2 
  22 chr22_44743667   Sample    G    T        0      0        2 
  22 chr22_44745357     AAsi    G    A        0      0        2 
  22 chr22_44745357     AKia    G    A        0      0        2 
  22 chr22_44745357     AOna    G    A        0      0        2 
  22 chr22_44745357     ASom    G    A      0.5      1        2 
  22 chr22_44745357     HCab    G    A        0      0        2 
  22 chr22_44745357     HPrz    G    A        0      0        2 
  22 chr22_44745357     ZBoe    G    A        0      0        2 
  22 chr22_44745357     ZGre    G    A        0      0        2 
  22 chr22_44745357     ZHar    G    A        0      0        2 
  22 chr22_44745357   Sample    G    A        0      0        2 
  22 chr22_44748256     AAsi    G    A        1      2        2 
  22 chr22_44748256     AKia    G    A        0      0        2 
  22 chr22_44748256     AOna    G    A        0      0        2 
  22 chr22_44748256     ASom    G    A        1      2        2 
  22 chr22_44748256     HCab    G    A        0      0        2 
  22 chr22_44748256     HPrz    G    A        0      0        2 
  22 chr22_44748256     ZBoe    G    A        0      0        2 
  22 chr22_44748256     ZGre    G    A        0      0        2 
  22 chr22_44748256     ZHar    G    A        0      0        2 
  22 chr22_44748256   Sample    G    A        0      0        2 
  22 chr22_44753646     AAsi    G    A        0      0        2 
  22 chr22_44753646     AKia    G    A        0      0        2 
  22 chr22_44753646     AOna    G    A        0      0        2 
  22 chr22_44753646     ASom    G    A        0      0        2 
  22 chr22_44753646     HCab    G    A        0      0        2 
  22 chr22_44753646     HPrz    G    A        0      0        2 
  22 chr22_44753646     ZBoe    G    A        0      0        2 
  22 chr22_44753646     ZGre    G    A        0      0        2 
  22 chr22_44753646     ZHar    G    A      0.5      1        2 
  22 chr22_44753646   Sample    G    A        0      0        2 
  22 chr22_44755160     AAsi    T    A        0      0        2 
  22 chr22_44755160     AKia    T    A        1      2        2 
  22 chr22_44755160     AOna    T    A        0      0        2 
  22 chr22_44755160     ASom    T    A        0      0        2 
  22 chr22_44755160     HCab    T    A        0      0        2 
  22 chr22_44755160     HPrz    T    A        0      0        2 
  22 chr22_44755160     ZBoe    T    A        0      0        2 
  22 chr22_44755160     ZGre    T    A        0      0        2 
  22 chr22_44755160     ZHar    T    A        0      0        2 
  22 chr22_44755160   Sample    T    A        0      0        2 
  22 chr22_44755674     AAsi    T    C        0      0        2 
  22 chr22_44755674     AKia    T    C      0.5      1        2 
  22 chr22_44755674     AOna    T    C        0      0        2 
  22 chr22_44755674     ASom    T    C        0      0        2 
  22 chr22_44755674     HCab    T    C        0      0        2 
  22 chr22_44755674     HPrz    T    C        0      0        2 
  22 chr22_44755674     ZBoe    T    C        0      0        2 
  22 chr22_44755674     ZGre    T    C        0      0        2 
  22 chr22_44755674     ZHar    T    C        0      0        2 
  22 chr22_44755674   Sample    T    C        0      0        2 
  22 chr22_44760653     AAsi    C    T        1      2        2 
  22 chr22_44760653     AKia    C    T        0      0        2 
  22 chr22_44760653     AOna    C    T        0      0        2 
  22 chr22_44760653     ASom    C    T        1      2        2 
  22 chr22_44760653     HCab    C    T        0      0        2 
  22 chr22_44760653     HPrz    C    T        0      0        2 
  22 chr22_44760653     ZBoe    C    T        0      0        2 
  22 chr22_44760653     ZGre    C    T        0      0        2 
  22 chr22_44760653     ZHar    C    T        0      0        2 
  22 chr22_44760653   Sample    C    T        1      2        2 
  22 chr22_44763339     AAsi    C    T        0      0        2 
  22 chr22_44763339     AKia    C    T        0      0        2 
  22 chr22_44763339     AOna    C    T        0      0        2 
  22 chr22_44763339     ASom    C    T        0      0        2 
  22 chr22_44763339     HCab    C    T        0      0        2 
  22 chr22_44763339     HPrz    C    T        0      0        2 
  22 chr22_44763339     ZBoe    C    T        0      0        2 
  22 chr22_44763339     ZGre    C    T        0      0        2 
  22 chr22_44763339     ZHar    C    T      0.5      1        2 
  22 chr22_44763339   Sample    C    T        0      0        2 
  22 chr22_44766567     AAsi    T    C        0      0        2 
  22 chr22_44766567     AKia    T    C        0      0        2 
  22 chr22_44766567     AOna    T    C        0      0        2 
  22 chr22_44766567     ASom    T    C        0      0        2 
  22 chr22_44766567     HCab    T    C        0      0        2 
  22 chr22_44766567     HPrz    T    C        0      0        2 
  22 chr22_44766567     ZBoe    T    C        1      2        2 
  22 chr22_44766567     ZGre    T    C        0      0        2 
  22 chr22_44766567     ZHar    T    C        0      0        2 
  22 chr22_44766567   Sample    T    C        0      0        2 
  22 chr22_44784426     AAsi    G    A        0      0        2 
  22 chr22_44784426     AKia    G    A        0      0        2 
  22 chr22_44784426     AOna    G    A        0      0        2 
  22 chr22_44784426     ASom    G    A        0      0        2 
  22 chr22_44784426     HCab    G    A        0      0        2 
  22 chr22_44784426     HPrz    G    A        0      0        2 
  22 chr22_44784426     ZBoe    G    A        0      0        2 
  22 chr22_44784426     ZGre    G    A        1      2        2 
  22 chr22_44784426     ZHar    G    A        0      0        2 
  22 chr22_44784426   Sample    G    A        0      0        2 
  22 chr22_44788446     AAsi    G    A        0      0        2 
  22 chr22_44788446     AKia    G    A        0      0        2 
  22 chr22_44788446     AOna    G    A        0      0        2 
  22 chr22_44788446     ASom    G    A        0      0        2 
  22 chr22_44788446     HCab    G    A        1      2        2 
  22 chr22_44788446     HPrz    G    A        1      2        2 
  22 chr22_44788446     ZBoe    G    A        0      0        2 
  22 chr22_44788446     ZGre    G    A        0      0        2 
  22 chr22_44788446     ZHar    G    A        0      0        2 
  22 chr22_44788446   Sample    G    A        0      0        2 
  22 chr22_44800120     AAsi    T    G        0      0        2 
  22 chr22_44800120     AKia    T    G        0      0        2 
  22 chr22_44800120     AOna    T    G        0      0        2 
  22 chr22_44800120     ASom    T    G        1      2        2 
  22 chr22_44800120     HCab    T    G        0      0        2 
  22 chr22_44800120     HPrz    T    G        0      0        2 
  22 chr22_44800120     ZBoe    T    G        0      0        2 
  22 chr22_44800120     ZGre    T    G        0      0        2 
  22 chr22_44800120     ZHar    T    G        0      0        2 
  22 chr22_44800120   Sample    T    G        0      0        2 
  22 chr22_44802249     AAsi    G    A        0      0        2 
  22 chr22_44802249     AKia    G    A        0      0        2 
  22 chr22_44802249     AOna    G    A        0      0        2 
  22 chr22_44802249     ASom    G    A        0      0        2 
  22 chr22_44802249     HCab    G    A        1      2        2 
  22 chr22_44802249     HPrz    G    A        1      2        2 
  22 chr22_44802249     ZBoe    G    A        0      0        2 
  22 chr22_44802249     ZGre    G    A        0      0        2 
  22 chr22_44802249     ZHar    G    A        0      0        2 
  22 chr22_44802249   Sample    G    A        0      0        2 
  22 chr22_44814376     AAsi    A    G        0      0        2 
  22 chr22_44814376     AKia    A    G        0      0        2 
  22 chr22_44814376     AOna    A    G        1      2        2 
  22 chr22_44814376     ASom    A    G        0      0        2 
  22 chr22_44814376     HCab    A    G        0      0        2 
  22 chr22_44814376     HPrz    A    G        0      0        2 
  22 chr22_44814376     ZBoe    A    G        0      0        2 
  22 chr22_44814376     ZGre    A    G        0      0        2 
  22 chr22_44814376     ZHar    A    G        0      0        2 
  22 chr22_44814376   Sample    A    G        0      0        2 
  22 chr22_44815722     AAsi    A    G        0      0        2 
  22 chr22_44815722     AKia    A    G        0      0        2 
  22 chr22_44815722     AOna    A    G        0      0        2 
  22 chr22_44815722     ASom    A    G      0.5      1        2 
  22 chr22_44815722     HCab    A    G        0      0        2 
  22 chr22_44815722     HPrz    A    G        0      0        2 
  22 chr22_44815722     ZBoe    A    G        0      0        2 
  22 chr22_44815722     ZGre    A    G        0      0        2 
  22 chr22_44815722     ZHar    A    G        0      0        2 
  22 chr22_44815722   Sample    A    G        0      0        2 
  22 chr22_44816769     AAsi    G    C        0      0        2 
  22 chr22_44816769     AKia    G    C        1      2        2 
  22 chr22_44816769     AOna    G    C        1      2        2 
  22 chr22_44816769     ASom    G    C        0      0        2 
  22 chr22_44816769     HCab    G    C        0      0        2 
  22 chr22_44816769     HPrz    G    C        0      0        2 
  22 chr22_44816769     ZBoe    G    C        0      0        2 
  22 chr22_44816769     ZGre    G    C        0      0        2 
  22 chr22_44816769     ZHar    G    C        0      0        2 
  22 chr22_44816769   Sample    G    C        0      0        2 
  22 chr22_44817500     AAsi    G    A        0      0        2 
  22 chr22_44817500     AKia    G    A        0      0        2 
  22 chr22_44817500     AOna    G    A        1      2        2 
  22 chr22_44817500     ASom    G    A        0      0        2 
  22 chr22_44817500     HCab    G    A        0      0        2 
  22 chr22_44817500     HPrz    G    A        0      0        2 
  22 chr22_44817500     ZBoe    G    A        0      0        2 
  22 chr22_44817500     ZGre    G    A        0      0        2 
  22 chr22_44817500     ZHar    G    A        0      0        2 
  22 chr22_44817500   Sample    G    A        0      0        2 
  22 chr22_44817728     AAsi    G    A        0      0        2 
  22 chr22_44817728     AKia    G    A        0      0        2 
  22 chr22_44817728     AOna    G    A        0      0        2 
  22 chr22_44817728     ASom    G    A        0      0        2 
  22 chr22_44817728     HCab    G    A        0      0        2 
  22 chr22_44817728     HPrz    G    A        0      0        2 
  22 chr22_44817728     ZBoe    G    A        1      2        2 
  22 chr22_44817728     ZGre    G    A        0      0        2 
  22 chr22_44817728     ZHar    G    A        0      0        2 
  22 chr22_44817728   Sample    G    A        0      0        2 
  22 chr22_44818441     AAsi    A    G        0      0        2 
  22 chr22_44818441     AKia    A    G        0      0        2 
  22 chr22_44818441     AOna    A    G        0      0        2 
  22 chr22_44818441     ASom    A    G        0      0        2 
  22 chr22_44818441     HCab    A    G        0      0        2 
  22 chr22_44818441     HPrz    A    G        0      0        2 
  22 chr22_44818441     ZBoe    A    G        0      0        2 
  22 chr22_44818441     ZGre    A    G        1      2        2 
  22 chr22_44818441     ZHar    A    G        0      0        2 
  22 chr22_44818441   Sample    A    G        0      0        2 
  22 chr22_44827812     AAsi    A    T        0      0        2 
  22 chr22_44827812     AKia    A    T        0      0        2 
  22 chr22_44827812     AOna    A    T        0      0        2 
  22 chr22_44827812     ASom    A    T      0.5      1        2 
  22 chr22_44827812     HCab    A    T        0      0        2 
  22 chr22_44827812     HPrz    A    T        0      0        2 
  22 chr22_44827812     ZBoe    A    T        0      0        2 
  22 chr22_44827812     ZGre    A    T        0      0        2 
  22 chr22_44827812     ZHar    A    T        0      0        2 
  22 chr22_44827812   Sample    A    T        0      0        2 
  22 chr22_44827910     AAsi    G    A        0      0        2 
  22 chr22_44827910     AKia    G    A        1      2        2 
  22 chr22_44827910     AOna    G    A        1      2        2 
  22 chr22_44827910     ASom    G    A        0      0        2 
  22 chr22_44827910     HCab    G    A        0      0        2 
  22 chr22_44827910     HPrz    G    A        0      0        2 
  22 chr22_44827910     ZBoe    G    A        0      0        2 
  22 chr22_44827910     ZGre    G    A        0      0        2 
  22 chr22_44827910     ZHar    G    A        0      0        2 
  22 chr22_44827910   Sample    G    A        0      0        2 
  22 chr22_44831932     AAsi    G    C        0      0        2 
  22 chr22_44831932     AKia    G    C        0      0        2 
  22 chr22_44831932     AOna    G    C        0      0        2 
  22 chr22_44831932     ASom    G    C        0      0        2 
  22 chr22_44831932     HCab    G    C        1      2        2 
  22 chr22_44831932     HPrz    G    C        0      0        2 
  22 chr22_44831932     ZBoe    G    C        0      0        2 
  22 chr22_44831932     ZGre    G    C        0      0        2 
  22 chr22_44831932     ZHar    G    C        0      0        2 
  22 chr22_44831932   Sample    G    C        0      0        2 
  22 chr22_44837918     AAsi    C    G        0      0        2 
  22 chr22_44837918     AKia    C    G        0      0        2 
  22 chr22_44837918     AOna    C    G        0      0        2 
  22 chr22_44837918     ASom    C    G        0      0        2 
  22 chr22_44837918     HCab    C    G        1      2        2 
  22 chr22_44837918     HPrz    C    G        1      2        2 
  22 chr22_44837918     ZBoe    C    G        0      0        2 
  22 chr22_44837918     ZGre    C    G        0      0        2 
  22 chr22_44837918     ZHar    C    G        0      0        2 
  22 chr22_44837918   Sample    C    G        0      0        2 
  22 chr22_44838102     AAsi    T    C        0      0        2 
  22 chr22_44838102     AKia    T    C        0      0        2 
  22 chr22_44838102     AOna    T    C        0      0        2 
  22 chr22_44838102     ASom    T    C        0      0        2 
  22 chr22_44838102     HCab    T    C        0      0        2 
  22 chr22_44838102     HPrz    T    C        0      0        2 
  22 chr22_44838102     ZBoe    T    C      0.5      1        2 
  22 chr22_44838102     ZGre    T    C        0      0        2 
  22 chr22_44838102     ZHar    T    C        0      0        2 
  22 chr22_44838102   Sample    T    C        0      0        2 
  22 chr22_44843732     AAsi    T    C        1      2        2 
  22 chr22_44843732     AKia    T    C        0      0        2 
  22 chr22_44843732     AOna    T    C        0      0        2 
  22 chr22_44843732     ASom    T    C      0.5      1        2 
  22 chr22_44843732     HCab    T    C        0      0        2 
  22 chr22_44843732     HPrz    T    C        0      0        2 
  22 chr22_44843732     ZBoe    T    C        0      0        2 
  22 chr22_44843732     ZGre    T    C        0      0        2 
  22 chr22_44843732     ZHar    T    C        0      0        2 
  22 chr22_44843732   Sample    T    C        1      2        2 
  22 chr22_44845120     AAsi    T    C        0      0        2 
  22 chr22_44845120     AKia    T    C        1      2        2 
  22 chr22_44845120     AOna    T    C        0      0        2 
  22 chr22_44845120     ASom    T    C        0      0        2 
  22 chr22_44845120     HCab    T    C        0      0        2 
  22 chr22_44845120     HPrz    T    C        0      0        2 
  22 chr22_44845120     ZBoe    T    C        0      0        2 
  22 chr22_44845120     ZGre    T    C        0      0        2 
  22 chr22_44845120     ZHar    T    C        0      0        2 
  22 chr22_44845120   Sample    T    C        0      0        2 
  22 chr22_44850339     AAsi    G    C        0      0        2 
  22 chr22_44850339     AKia    G    C        0      0        2 
  22 chr22_44850339     AOna    G    C        1      2        2 
  22 chr22_44850339     ASom    G    C        0      0        2 
  22 chr22_44850339     HCab    G    C        0      0        2 
  22 chr22_44850339     HPrz    G    C        0      0        2 
  22 chr22_44850339     ZBoe    G    C        0      0        2 
  22 chr22_44850339     ZGre    G    C        0      0        2 
  22 chr22_44850339     ZHar    G    C        0      0        2 
  22 chr22_44850339   Sample    G    C        0      0        2 
  22 chr22_44854664     AAsi    G    C        0      0        2 
  22 chr22_44854664     AKia    G    C        0      0        2 
  22 chr22_44854664     AOna    G    C        0      0        2 
  22 chr22_44854664     ASom    G    C        0      0        2 
  22 chr22_44854664     HCab    G    C        1      2        2 
  22 chr22_44854664     HPrz    G    C        1      2        2 
  22 chr22_44854664     ZBoe    G    C        0      0        2 
  22 chr22_44854664     ZGre    G    C        0      0        2 
  22 chr22_44854664     ZHar    G    C        0      0        2 
  22 chr22_44854664   Sample    G    C        0      0        2 
  22 chr22_44863866     AAsi    T    C        0      0        2 
  22 chr22_44863866     AKia    T    C        0      0        2 
  22 chr22_44863866     AOna    T    C        0      0        2 
  22 chr22_44863866     ASom    T    C      0.5      1        2 
  22 chr22_44863866     HCab    T    C        0      0        2 
  22 chr22_44863866     HPrz    T    C      0.5      1        2 
  22 chr22_44863866     ZBoe    T    C        0      0        2 
  22 chr22_44863866     ZGre    T    C        0      0        2 
  22 chr22_44863866     ZHar    T    C        0      0        2 
  22 chr22_44863866   Sample    T    C        0      0        2 
  22 chr22_44866112     AAsi    G    A        0      0        2 
  22 chr22_44866112     AKia    G    A        0      0        2 
  22 chr22_44866112     AOna    G    A        0      0        2 
  22 chr22_44866112     ASom    G    A        0      0        2 
  22 chr22_44866112     HCab    G    A        0      0        2 
  22 chr22_44866112     HPrz    G    A        0      0        2 
  22 chr22_44866112     ZBoe    G    A        0      0        2 
  22 chr22_44866112     ZGre    G    A      0.5      1        2 
  22 chr22_44866112     ZHar    G    A        0      0        2 
  22 chr22_44866112   Sample    G    A        0      0        2 
  22 chr22_44878312     AAsi    A    G        0      0        2 
  22 chr22_44878312     AKia    A    G        0      0        2 
  22 chr22_44878312     AOna    A    G        0      0        2 
  22 chr22_44878312     ASom    A    G      0.5      1        2 
  22 chr22_44878312     HCab    A    G        0      0        2 
  22 chr22_44878312     HPrz    A    G        0      0        2 
  22 chr22_44878312     ZBoe    A    G        0      0        2 
  22 chr22_44878312     ZGre    A    G        0      0        2 
  22 chr22_44878312     ZHar    A    G        0      0        2 
  22 chr22_44878312   Sample    A    G        0      0        2 
  22 chr22_44884826     AAsi    A    G        0      0        2 
  22 chr22_44884826     AKia    A    G        0      0        2 
  22 chr22_44884826     AOna    A    G        0      0        2 
  22 chr22_44884826     ASom    A    G        0      0        2 
  22 chr22_44884826     HCab    A    G        0      0        2 
  22 chr22_44884826     HPrz    A    G      0.5      1        2 
  22 chr22_44884826     ZBoe    A    G        0      0        2 
  22 chr22_44884826     ZGre    A    G        0      0        2 
  22 chr22_44884826     ZHar    A    G        0      0        2 
  22 chr22_44884826   Sample    A    G        0      0        2 
  22 chr22_44886834     AAsi    T    G        0      0        2 
  22 chr22_44886834     AKia    T    G      0.5      1        2 
  22 chr22_44886834     AOna    T    G        0      0        2 
  22 chr22_44886834     ASom    T    G        0      0        2 
  22 chr22_44886834     HCab    T    G        0      0        2 
  22 chr22_44886834     HPrz    T    G        0      0        2 
  22 chr22_44886834     ZBoe    T    G        0      0        2 
  22 chr22_44886834     ZGre    T    G        0      0        2 
  22 chr22_44886834     ZHar    T    G        0      0        2 
  22 chr22_44886834   Sample    T    G        0      0        2 
  22 chr22_44891258     AAsi    G    A        0      0        2 
  22 chr22_44891258     AKia    G    A      0.5      1        2 
  22 chr22_44891258     AOna    G    A        0      0        2 
  22 chr22_44891258     ASom    G    A        0      0        2 
  22 chr22_44891258     HCab    G    A        0      0        2 
  22 chr22_44891258     HPrz    G    A        0      0        2 
  22 chr22_44891258     ZBoe    G    A        0      0        2 
  22 chr22_44891258     ZGre    G    A        0      0        2 
  22 chr22_44891258     ZHar    G    A        0      0        2 
  22 chr22_44891258   Sample    G    A        0      0        2 
  22 chr22_44894703     AAsi    C    T        0      0        2 
  22 chr22_44894703     AKia    C    T        0      0        2 
  22 chr22_44894703     AOna    C    T        0      0        2 
  22 chr22_44894703     ASom    C    T        0      0        2 
  22 chr22_44894703     HCab    C    T        1      2        2 
  22 chr22_44894703     HPrz    C    T        1      2        2 
  22 chr22_44894703     ZBoe    C    T        0      0        2 
  22 chr22_44894703     ZGre    C    T        0      0        2 
  22 chr22_44894703     ZHar    C    T        0      0        2 
  22 chr22_44894703   Sample    C    T        0      0        2 
  22 chr22_44897426     AAsi    C    T        0      0        2 
  22 chr22_44897426     AKia    C    T        0      0        2 
  22 chr22_44897426     AOna    C    T        0      0        2 
  22 chr22_44897426     ASom    C    T        0      0        2 
  22 chr22_44897426     HCab    C    T        0      0        2 
  22 chr22_44897426     HPrz    C    T        0      0        2 
  22 chr22_44897426     ZBoe    C    T        0      0        2 
  22 chr22_44897426     ZGre    C    T        0      0        2 
  22 chr22_44897426     ZHar    C    T        1      2        2 
  22 chr22_44897426   Sample    C    T        0      0        2 
  22 chr22_44899224     AAsi    G    T        0      0        2 
  22 chr22_44899224     AKia    G    T        0      0        2 
  22 chr22_44899224     AOna    G    T        0      0        2 
  22 chr22_44899224     ASom    G    T        0      0        2 
  22 chr22_44899224     HCab    G    T        0      0        2 
  22 chr22_44899224     HPrz    G    T        0      0        2 
  22 chr22_44899224     ZBoe    G    T        0      0        2 
  22 chr22_44899224     ZGre    G    T        0      0        2 
  22 chr22_44899224     ZHar    G    T        1      2        2 
  22 chr22_44899224   Sample    G    T        0      0        2 
  22 chr22_44903891     AAsi    C    T        1      2        2 
  22 chr22_44903891     AKia    C    T        0      0        2 
  22 chr22_44903891     AOna    C    T        0      0        2 
  22 chr22_44903891     ASom    C    T        1      2        2 
  22 chr22_44903891     HCab    C    T        0      0        2 
  22 chr22_44903891     HPrz    C    T        0      0        2 
  22 chr22_44903891     ZBoe    C    T        0      0        2 
  22 chr22_44903891     ZGre    C    T        0      0        2 
  22 chr22_44903891     ZHar    C    T        0      0        2 
  22 chr22_44903891   Sample    C    T        1      2        2 
  22 chr22_44905812     AAsi    A    G        0      0        2 
  22 chr22_44905812     AKia    A    G        0      0        2 
  22 chr22_44905812     AOna    A    G        1      2        2 
  22 chr22_44905812     ASom    A    G        0      0        2 
  22 chr22_44905812     HCab    A    G        0      0        2 
  22 chr22_44905812     HPrz    A    G        0      0        2 
  22 chr22_44905812     ZBoe    A    G        0      0        2 
  22 chr22_44905812     ZGre    A    G        0      0        2 
  22 chr22_44905812     ZHar    A    G        0      0        2 
  22 chr22_44905812   Sample    A    G        0      0        2 
  22 chr22_44906158     AAsi    T    G        0      0        2 
  22 chr22_44906158     AKia    T    G        0      0        2 
  22 chr22_44906158     AOna    T    G        0      0        2 
  22 chr22_44906158     ASom    T    G        0      0        2 
  22 chr22_44906158     HCab    T    G        0      0        2 
  22 chr22_44906158     HPrz    T    G      0.5      1        2 
  22 chr22_44906158     ZBoe    T    G        0      0        2 
  22 chr22_44906158     ZGre    T    G        0      0        2 
  22 chr22_44906158     ZHar    T    G        0      0        2 
  22 chr22_44906158   Sample    T    G        0      0        2 
  22 chr22_44911930     AAsi    G    C        0      0        2 
  22 chr22_44911930     AKia    G    C        0      0        2 
  22 chr22_44911930     AOna    G    C        0      0        2 
  22 chr22_44911930     ASom    G    C        0      0        2 
  22 chr22_44911930     HCab    G    C        1      2        2 
  22 chr22_44911930     HPrz    G    C        1      2        2 
  22 chr22_44911930     ZBoe    G    C        0      0        2 
  22 chr22_44911930     ZGre    G    C        0      0        2 
  22 chr22_44911930     ZHar    G    C        0      0        2 
  22 chr22_44911930   Sample    G    C        0      0        2 
  22 chr22_44913609     AAsi    A    G        0      0        2 
  22 chr22_44913609     AKia    A    G        1      2        2 
  22 chr22_44913609     AOna    A    G        1      2        2 
  22 chr22_44913609     ASom    A    G        0      0        2 
  22 chr22_44913609     HCab    A    G        0      0        2 
  22 chr22_44913609     HPrz    A    G        0      0        2 
  22 chr22_44913609     ZBoe    A    G        0      0        2 
  22 chr22_44913609     ZGre    A    G        0      0        2 
  22 chr22_44913609     ZHar    A    G        0      0        2 
  22 chr22_44913609   Sample    A    G        0      0        2 
  22 chr22_44919380     AAsi    G    T        0      0        2 
  22 chr22_44919380     AKia    G    T        0      0        2 
  22 chr22_44919380     AOna    G    T        0      0        2 
  22 chr22_44919380     ASom    G    T        0      0        2 
  22 chr22_44919380     HCab    G    T        1      2        2 
  22 chr22_44919380     HPrz    G    T        1      2        2 
  22 chr22_44919380     ZBoe    G    T        0      0        2 
  22 chr22_44919380     ZGre    G    T        0      0        2 
  22 chr22_44919380     ZHar    G    T        0      0        2 
  22 chr22_44919380   Sample    G    T        0      0        2 
  22 chr22_44929803     AAsi    C    A        0      0        2 
  22 chr22_44929803     AKia    C    A        0      0        2 
  22 chr22_44929803     AOna    C    A        1      2        2 
  22 chr22_44929803     ASom    C    A        0      0        2 
  22 chr22_44929803     HCab    C    A        0      0        2 
  22 chr22_44929803     HPrz    C    A        0      0        2 
  22 chr22_44929803     ZBoe    C    A        0      0        2 
  22 chr22_44929803     ZGre    C    A        0      0        2 
  22 chr22_44929803     ZHar    C    A        0      0        2 
  22 chr22_44929803   Sample    C    A        0      0        2 
  22 chr22_44931283     AAsi    A    G      0.5      1        2 
  22 chr22_44931283     AKia    A    G        0      0        2 
  22 chr22_44931283     AOna    A    G        0      0        2 
  22 chr22_44931283     ASom    A    G        0      0        2 
  22 chr22_44931283     HCab    A    G        0      0        2 
  22 chr22_44931283     HPrz    A    G        0      0        2 
  22 chr22_44931283     ZBoe    A    G        0      0        2 
  22 chr22_44931283     ZGre    A    G        0      0        2 
  22 chr22_44931283     ZHar    A    G        0      0        2 
  22 chr22_44931283   Sample    A    G        1      2        2 
  22 chr22_44939851     AAsi    C    T        0      0        2 
  22 chr22_44939851     AKia    C    T        0      0        2 
  22 chr22_44939851     AOna    C    T        0      0        2 
  22 chr22_44939851     ASom    C    T        0      0        2 
  22 chr22_44939851     HCab    C    T        1      2        2 
  22 chr22_44939851     HPrz    C    T        1      2        2 
  22 chr22_44939851     ZBoe    C    T        0      0        2 
  22 chr22_44939851     ZGre    C    T        0      0        2 
  22 chr22_44939851     ZHar    C    T        0      0        2 
  22 chr22_44939851   Sample    C    T        0      0        2 
  22 chr22_44942785     AAsi    C    T        0      0        2 
  22 chr22_44942785     AKia    C    T        0      0        2 
  22 chr22_44942785     AOna    C    T        0      0        2 
  22 chr22_44942785     ASom    C    T        0      0        2 
  22 chr22_44942785     HCab    C    T        1      2        2 
  22 chr22_44942785     HPrz    C    T        1      2        2 
  22 chr22_44942785     ZBoe    C    T        0      0        2 
  22 chr22_44942785     ZGre    C    T        0      0        2 
  22 chr22_44942785     ZHar    C    T        0      0        2 
  22 chr22_44942785   Sample    C    T        0      0        2 
  22 chr22_44943030     AAsi    A    G        0      0        2 
  22 chr22_44943030     AKia    A    G        0      0        2 
  22 chr22_44943030     AOna    A    G        0      0        2 
  22 chr22_44943030     ASom    A    G        0      0        2 
  22 chr22_44943030     HCab    A    G        0      0        2 
  22 chr22_44943030     HPrz    A    G        0      0        2 
  22 chr22_44943030     ZBoe    A    G      0.5      1        2 
  22 chr22_44943030     ZGre    A    G        0      0        2 
  22 chr22_44943030     ZHar    A    G        0      0        2 
  22 chr22_44943030   Sample    A    G        0      0        2 
  22 chr22_44959244     AAsi    A    G        0      0        2 
  22 chr22_44959244     AKia    A    G        0      0        2 
  22 chr22_44959244     AOna    A    G        0      0        2 
  22 chr22_44959244     ASom    A    G        0      0        2 
  22 chr22_44959244     HCab    A    G        0      0        2 
  22 chr22_44959244     HPrz    A    G        0      0        2 
  22 chr22_44959244     ZBoe    A    G        1      2        2 
  22 chr22_44959244     ZGre    A    G        0      0        2 
  22 chr22_44959244     ZHar    A    G        0      0        2 
  22 chr22_44959244   Sample    A    G        0      0        2 
  22 chr22_44966288     AAsi    C    T        0      0        2 
  22 chr22_44966288     AKia    C    T        0      0        2 
  22 chr22_44966288     AOna    C    T        0      0        2 
  22 chr22_44966288     ASom    C    T        0      0        2 
  22 chr22_44966288     HCab    C    T        1      2        2 
  22 chr22_44966288     HPrz    C    T        1      2        2 
  22 chr22_44966288     ZBoe    C    T        0      0        2 
  22 chr22_44966288     ZGre    C    T        0      0        2 
  22 chr22_44966288     ZHar    C    T        0      0        2 
  22 chr22_44966288   Sample    C    T        0      0        2 
  22 chr22_44966442     AAsi    T    C        0      0        2 
  22 chr22_44966442     AKia    T    C        0      0        2 
  22 chr22_44966442     AOna    T    C        0      0        2 
  22 chr22_44966442     ASom    T    C        0      0        2 
  22 chr22_44966442     HCab    T    C        0      0        2 
  22 chr22_44966442     HPrz    T    C        0      0        2 
  22 chr22_44966442     ZBoe    T    C        0      0        2 
  22 chr22_44966442     ZGre    T    C        0      0        2 
  22 chr22_44966442     ZHar    T    C        1      2        2 
  22 chr22_44966442   Sample    T    C        0      0        2 
  22 chr22_44969915     AAsi    T    C        0      0        2 
  22 chr22_44969915     AKia    T    C        0      0        2 
  22 chr22_44969915     AOna    T    C        0      0        2 
  22 chr22_44969915     ASom    T    C        0      0        2 
  22 chr22_44969915     HCab    T    C        0      0        2 
  22 chr22_44969915     HPrz    T    C        0      0        2 
  22 chr22_44969915     ZBoe    T    C      0.5      1        2 
  22 chr22_44969915     ZGre    T    C        0      0        2 
  22 chr22_44969915     ZHar    T    C        0      0        2 
  22 chr22_44969915   Sample    T    C        0      0        2 
  22 chr22_44983954     AAsi    A    G        0      0        2 
  22 chr22_44983954     AKia    A    G        0      0        2 
  22 chr22_44983954     AOna    A    G        0      0        2 
  22 chr22_44983954     ASom    A    G        0      0        2 
  22 chr22_44983954     HCab    A    G        0      0        2 
  22 chr22_44983954     HPrz    A    G      0.5      1        2 
  22 chr22_44983954     ZBoe    A    G        0      0        2 
  22 chr22_44983954     ZGre    A    G        0      0        2 
  22 chr22_44983954     ZHar    A    G        0      0        2 
  22 chr22_44983954   Sample    A    G        0      0        2 
  22 chr22_44984624     AAsi    A    C        0      0        2 
  22 chr22_44984624     AKia    A    C        0      0        2 
  22 chr22_44984624     AOna    A    C        0      0        2 
  22 chr22_44984624     ASom    A    C        0      0        2 
  22 chr22_44984624     HCab    A    C        1      2        2 
  22 chr22_44984624     HPrz    A    C        1      2        2 
  22 chr22_44984624     ZBoe    A    C        0      0        2 
  22 chr22_44984624     ZGre    A    C        0      0        2 
  22 chr22_44984624     ZHar    A    C        0      0        2 
  22 chr22_44984624   Sample    A    C        0      0        2 
  22 chr22_44984645     AAsi    A    G        0      0        2 
  22 chr22_44984645     AKia    A    G        0      0        2 
  22 chr22_44984645     AOna    A    G        0      0        2 
  22 chr22_44984645     ASom    A    G        0      0        2 
  22 chr22_44984645     HCab    A    G        1      2        2 
  22 chr22_44984645     HPrz    A    G      0.5      1        2 
  22 chr22_44984645     ZBoe    A    G        0      0        2 
  22 chr22_44984645     ZGre    A    G        0      0        2 
  22 chr22_44984645     ZHar    A    G        0      0        2 
  22 chr22_44984645   Sample    A    G        0      0        2 
  22 chr22_44984903     AAsi    C    T        0      0        2 
  22 chr22_44984903     AKia    C    T        0      0        2 
  22 chr22_44984903     AOna    C    T        0      0        2 
  22 chr22_44984903     ASom    C    T        0      0        2 
  22 chr22_44984903     HCab    C    T        0      0        2 
  22 chr22_44984903     HPrz    C    T      0.5      1        2 
  22 chr22_44984903     ZBoe    C    T        0      0        2 
  22 chr22_44984903     ZGre    C    T        0      0        2 
  22 chr22_44984903     ZHar    C    T        0      0        2 
  22 chr22_44984903   Sample    C    T        0      0        2 
  22 chr22_44985180     AAsi    T    C        0      0        2 
  22 chr22_44985180     AKia    T    C        0      0        2 
  22 chr22_44985180     AOna    T    C        0      0        2 
  22 chr22_44985180     ASom    T    C        0      0        2 
  22 chr22_44985180     HCab    T    C        0      0        2 
  22 chr22_44985180     HPrz    T    C      0.5      1        2 
  22 chr22_44985180     ZBoe    T    C      0.5      1        2 
  22 chr22_44985180     ZGre    T    C        0      0        2 
  22 chr22_44985180     ZHar    T    C        0      0        2 
  22 chr22_44985180   Sample    T    C        0      0        2 
  22 chr22_44987202     AAsi    A    C        0      0        2 
  22 chr22_44987202     AKia    A    C        0      0        2 
  22 chr22_44987202     AOna    A    C        0      0        2 
  22 chr22_44987202     ASom    A    C        0      0        2 
  22 chr22_44987202     HCab    A    C        0      0        2 
  22 chr22_44987202     HPrz    A    C        0      0        2 
  22 chr22_44987202     ZBoe    A    C      0.5      1        2 
  22 chr22_44987202     ZGre    A    C        0      0        2 
  22 chr22_44987202     ZHar    A    C        0      0        2 
  22 chr22_44987202   Sample    A    C        0      0        2 
  22 chr22_44992325     AAsi    T    C        0      0        2 
  22 chr22_44992325     AKia    T    C        0      0        2 
  22 chr22_44992325     AOna    T    C        0      0        2 
  22 chr22_44992325     ASom    T    C        0      0        2 
  22 chr22_44992325     HCab    T    C        0      0        2 
  22 chr22_44992325     HPrz    T    C        0      0        2 
  22 chr22_44992325     ZBoe    T    C      0.5      1        2 
  22 chr22_44992325     ZGre    T    C        0      0        2 
  22 chr22_44992325     ZHar    T    C        0      0        2 
  22 chr22_44992325   Sample    T    C        0      0        2 
  22 chr22_45000753     AAsi    T    C        0      0        2 
  22 chr22_45000753     AKia    T    C        0      0        2 
  22 chr22_45000753     AOna    T    C        0      0        2 
  22 chr22_45000753     ASom    T    C        0      0        2 
  22 chr22_45000753     HCab    T    C        1      2        2 
  22 chr22_45000753     HPrz    T    C        1      2        2 
  22 chr22_45000753     ZBoe    T    C        0      0        2 
  22 chr22_45000753     ZGre    T    C        0      0        2 
  22 chr22_45000753     ZHar    T    C        0      0        2 
  22 chr22_45000753   Sample    T    C        0      0        2 
  22 chr22_45002678     AAsi    G    A        0      0        2 
  22 chr22_45002678     AKia    G    A        0      0        2 
  22 chr22_45002678     AOna    G    A        0      0        2 
  22 chr22_45002678     ASom    G    A        0      0        2 
  22 chr22_45002678     HCab    G    A        1      2        2 
  22 chr22_45002678     HPrz    G    A        1      2        2 
  22 chr22_45002678     ZBoe    G    A        0      0        2 
  22 chr22_45002678     ZGre    G    A        0      0        2 
  22 chr22_45002678     ZHar    G    A        0      0        2 
  22 chr22_45002678   Sample    G    A        0      0        2 
  22 chr22_45004853     AAsi    A    G      0.5      1        2 
  22 chr22_45004853     AKia    A    G        0      0        2 
  22 chr22_45004853     AOna    A    G        0      0        2 
  22 chr22_45004853     ASom    A    G        0      0        2 
  22 chr22_45004853     HCab    A    G        0      0        2 
  22 chr22_45004853     HPrz    A    G        0      0        2 
  22 chr22_45004853     ZBoe    A    G        0      0        2 
  22 chr22_45004853     ZGre    A    G        0      0        2 
  22 chr22_45004853     ZHar    A    G        0      0        2 
  22 chr22_45004853   Sample    A    G        0      0        2 
  22 chr22_45013420     AAsi    G    T        0      0        2 
  22 chr22_45013420     AKia    G    T        0      0        2 
  22 chr22_45013420     AOna    G    T        0      0        2 
  22 chr22_45013420     ASom    G    T        0      0        2 
  22 chr22_45013420     HCab    G    T        1      2        2 
  22 chr22_45013420     HPrz    G    T        1      2        2 
  22 chr22_45013420     ZBoe    G    T        0      0        2 
  22 chr22_45013420     ZGre    G    T        0      0        2 
  22 chr22_45013420     ZHar    G    T        0      0        2 
  22 chr22_45013420   Sample    G    T        0      0        2 
  22 chr22_45024682     AAsi    T    C        0      0        2 
  22 chr22_45024682     AKia    T    C        0      0        2 
  22 chr22_45024682     AOna    T    C        1      2        2 
  22 chr22_45024682     ASom    T    C        0      0        2 
  22 chr22_45024682     HCab    T    C        0      0        2 
  22 chr22_45024682     HPrz    T    C        0      0        2 
  22 chr22_45024682     ZBoe    T    C        0      0        2 
  22 chr22_45024682     ZGre    T    C        0      0        2 
  22 chr22_45024682     ZHar    T    C        0      0        2 
  22 chr22_45024682   Sample    T    C        0      0        2 
  22 chr22_45038766     AAsi    T    G        0      0        2 
  22 chr22_45038766     AKia    T    G        0      0        2 
  22 chr22_45038766     AOna    T    G        0      0        2 
  22 chr22_45038766     ASom    T    G        0      0        2 
  22 chr22_45038766     HCab    T    G        0      0        2 
  22 chr22_45038766     HPrz    T    G        0      0        2 
  22 chr22_45038766     ZBoe    T    G      0.5      1        2 
  22 chr22_45038766     ZGre    T    G        0      0        2 
  22 chr22_45038766     ZHar    T    G        0      0        2 
  22 chr22_45038766   Sample    T    G        0      0        2 
  22 chr22_45039095     AAsi    C    T        0      0        2 
  22 chr22_45039095     AKia    C    T        0      0        2 
  22 chr22_45039095     AOna    C    T        0      0        2 
  22 chr22_45039095     ASom    C    T        0      0        2 
  22 chr22_45039095     HCab    C    T        1      2        2 
  22 chr22_45039095     HPrz    C    T        1      2        2 
  22 chr22_45039095     ZBoe    C    T        0      0        2 
  22 chr22_45039095     ZGre    C    T        0      0        2 
  22 chr22_45039095     ZHar    C    T        0      0        2 
  22 chr22_45039095   Sample    C    T        0      0        2 
  22 chr22_45039509     AAsi    A    G        0      0        2 
  22 chr22_45039509     AKia    A    G        0      0        2 
  22 chr22_45039509     AOna    A    G        0      0        2 
  22 chr22_45039509     ASom    A    G        0      0        2 
  22 chr22_45039509     HCab    A    G        0      0        2 
  22 chr22_45039509     HPrz    A    G        0      0        2 
  22 chr22_45039509     ZBoe    A    G        0      0        2 
  22 chr22_45039509     ZGre    A    G        1      2        2 
  22 chr22_45039509     ZHar    A    G        0      0        2 
  22 chr22_45039509   Sample    A    G        0      0        2 
  22 chr22_45062067     AAsi    A    G        0      0        2 
  22 chr22_45062067     AKia    A    G        0      0        2 
  22 chr22_45062067     AOna    A    G        0      0        2 
  22 chr22_45062067     ASom    A    G        0      0        2 
  22 chr22_45062067     HCab    A    G        1      2        2 
  22 chr22_45062067     HPrz    A    G        1      2        2 
  22 chr22_45062067     ZBoe    A    G        0      0        2 
  22 chr22_45062067     ZGre    A    G        0      0        2 
  22 chr22_45062067     ZHar    A    G        0      0        2 
  22 chr22_45062067   Sample    A    G        0      0        2 
  22 chr22_45065326     AAsi    G    C        0      0        2 
  22 chr22_45065326     AKia    G    C        1      2        2 
  22 chr22_45065326     AOna    G    C        0      0        2 
  22 chr22_45065326     ASom    G    C        0      0        2 
  22 chr22_45065326     HCab    G    C        0      0        2 
  22 chr22_45065326     HPrz    G    C        0      0        2 
  22 chr22_45065326     ZBoe    G    C        0      0        2 
  22 chr22_45065326     ZGre    G    C        0      0        2 
  22 chr22_45065326     ZHar    G    C        0      0        2 
  22 chr22_45065326   Sample    G    C        0      0        2 
  22 chr22_45065681     AAsi    T    C        0      0        2 
  22 chr22_45065681     AKia    T    C        0      0        2 
  22 chr22_45065681     AOna    T    C        0      0        2 
  22 chr22_45065681     ASom    T    C        0      0        2 
  22 chr22_45065681     HCab    T    C        1      2        2 
  22 chr22_45065681     HPrz    T    C        1      2        2 
  22 chr22_45065681     ZBoe    T    C        0      0        2 
  22 chr22_45065681     ZGre    T    C        0      0        2 
  22 chr22_45065681     ZHar    T    C        0      0        2 
  22 chr22_45065681   Sample    T    C        0      0        2 
  22 chr22_45065983     AAsi    G    A        0      0        2 
  22 chr22_45065983     AKia    G    A        0      0        2 
  22 chr22_45065983     AOna    G    A        0      0        2 
  22 chr22_45065983     ASom    G    A        0      0        2 
  22 chr22_45065983     HCab    G    A        1      2        2 
  22 chr22_45065983     HPrz    G    A        1      2        2 
  22 chr22_45065983     ZBoe    G    A        0      0        2 
  22 chr22_45065983     ZGre    G    A        0      0        2 
  22 chr22_45065983     ZHar    G    A        0      0        2 
  22 chr22_45065983   Sample    G    A        0      0        2 
  22 chr22_45068228     AAsi    A    G        0      0        2 
  22 chr22_45068228     AKia    A    G        1      2        2 
  22 chr22_45068228     AOna    A    G        0      0        2 
  22 chr22_45068228     ASom    A    G        0      0        2 
  22 chr22_45068228     HCab    A    G        0      0        2 
  22 chr22_45068228     HPrz    A    G        0      0        2 
  22 chr22_45068228     ZBoe    A    G        0      0        2 
  22 chr22_45068228     ZGre    A    G        0      0        2 
  22 chr22_45068228     ZHar    A    G        0      0        2 
  22 chr22_45068228   Sample    A    G        0      0        2 
  22 chr22_45069008     AAsi    C    A        0      0        2 
  22 chr22_45069008     AKia    C    A        0      0        2 
  22 chr22_45069008     AOna    C    A        0      0        2 
  22 chr22_45069008     ASom    C    A        0      0        2 
  22 chr22_45069008     HCab    C    A        0      0        2 
  22 chr22_45069008     HPrz    C    A      0.5      1        2 
  22 chr22_45069008     ZBoe    C    A        0      0        2 
  22 chr22_45069008     ZGre    C    A        0      0        2 
  22 chr22_45069008     ZHar    C    A        0      0        2 
  22 chr22_45069008   Sample    C    A        0      0        2 
  22 chr22_45074398     AAsi    A    G        0      0        2 
  22 chr22_45074398     AKia    A    G        0      0        2 
  22 chr22_45074398     AOna    A    G        1      2        2 
  22 chr22_45074398     ASom    A    G        0      0        2 
  22 chr22_45074398     HCab    A    G        0      0        2 
  22 chr22_45074398     HPrz    A    G        0      0        2 
  22 chr22_45074398     ZBoe    A    G        0      0        2 
  22 chr22_45074398     ZGre    A    G        0      0        2 
  22 chr22_45074398     ZHar    A    G        0      0        2 
  22 chr22_45074398   Sample    A    G        0      0        2 
  22 chr22_45082497     AAsi    T    C        0      0        2 
  22 chr22_45082497     AKia    T    C        1      2        2 
  22 chr22_45082497     AOna    T    C        0      0        2 
  22 chr22_45082497     ASom    T    C        0      0        2 
  22 chr22_45082497     HCab    T    C        0      0        2 
  22 chr22_45082497     HPrz    T    C        0      0        2 
  22 chr22_45082497     ZBoe    T    C        0      0        2 
  22 chr22_45082497     ZGre    T    C        0      0        2 
  22 chr22_45082497     ZHar    T    C        0      0        2 
  22 chr22_45082497   Sample    T    C        0      0        2 
  22 chr22_45086991     AAsi    T    C        0      0        2 
  22 chr22_45086991     AKia    T    C        0      0        2 
  22 chr22_45086991     AOna    T    C        1      2        2 
  22 chr22_45086991     ASom    T    C        0      0        2 
  22 chr22_45086991     HCab    T    C        0      0        2 
  22 chr22_45086991     HPrz    T    C        0      0        2 
  22 chr22_45086991     ZBoe    T    C        0      0        2 
  22 chr22_45086991     ZGre    T    C        0      0        2 
  22 chr22_45086991     ZHar    T    C        0      0        2 
  22 chr22_45086991   Sample    T    C        0      0        2 
  22 chr22_45090185     AAsi    C    G        0      0        2 
  22 chr22_45090185     AKia    C    G        0      0        2 
  22 chr22_45090185     AOna    C    G        0      0        2 
  22 chr22_45090185     ASom    C    G        0      0        2 
  22 chr22_45090185     HCab    C    G        1      2        2 
  22 chr22_45090185     HPrz    C    G        1      2        2 
  22 chr22_45090185     ZBoe    C    G        0      0        2 
  22 chr22_45090185     ZGre    C    G        0      0        2 
  22 chr22_45090185     ZHar    C    G        0      0        2 
  22 chr22_45090185   Sample    C    G        0      0        2 
  22 chr22_45095342     AAsi    A    G        0      0        2 
  22 chr22_45095342     AKia    A    G      0.5      1        2 
  22 chr22_45095342     AOna    A    G        0      0        2 
  22 chr22_45095342     ASom    A    G        0      0        2 
  22 chr22_45095342     HCab    A    G        0      0        2 
  22 chr22_45095342     HPrz    A    G        0      0        2 
  22 chr22_45095342     ZBoe    A    G        0      0        2 
  22 chr22_45095342     ZGre    A    G        0      0        2 
  22 chr22_45095342     ZHar    A    G        0      0        2 
  22 chr22_45095342   Sample    A    G        0      0        2 
  22 chr22_45096396     AAsi    A    G        0      0        2 
  22 chr22_45096396     AKia    A    G        0      0        2 
  22 chr22_45096396     AOna    A    G        1      2        2 
  22 chr22_45096396     ASom    A    G        0      0        2 
  22 chr22_45096396     HCab    A    G        0      0        2 
  22 chr22_45096396     HPrz    A    G        0      0        2 
  22 chr22_45096396     ZBoe    A    G        0      0        2 
  22 chr22_45096396     ZGre    A    G        0      0        2 
  22 chr22_45096396     ZHar    A    G        0      0        2 
  22 chr22_45096396   Sample    A    G        0      0        2 
  22 chr22_45096918     AAsi    T    C        0      0        2 
  22 chr22_45096918     AKia    T    C        0      0        2 
  22 chr22_45096918     AOna    T    C        0      0        2 
  22 chr22_45096918     ASom    T    C        0      0        2 
  22 chr22_45096918     HCab    T    C        1      2        2 
  22 chr22_45096918     HPrz    T    C        1      2        2 
  22 chr22_45096918     ZBoe    T    C        0      0        2 
  22 chr22_45096918     ZGre    T    C        0      0        2 
  22 chr22_45096918     ZHar    T    C        0      0        2 
  22 chr22_45096918   Sample    T    C        1      2        2 
  22 chr22_45100149     AAsi    A    G        0      0        2 
  22 chr22_45100149     AKia    A    G        0      0        2 
  22 chr22_45100149     AOna    A    G        0      0        2 
  22 chr22_45100149     ASom    A    G        0      0        2 
  22 chr22_45100149     HCab    A    G        1      2        2 
  22 chr22_45100149     HPrz    A    G        1      2        2 
  22 chr22_45100149     ZBoe    A    G        0      0        2 
  22 chr22_45100149     ZGre    A    G        0      0        2 
  22 chr22_45100149     ZHar    A    G        0      0        2 
  22 chr22_45100149   Sample    A    G        0      0        2 
  22 chr22_45100150     AAsi    C    G        0      0        2 
  22 chr22_45100150     AKia    C    G        0      0        2 
  22 chr22_45100150     AOna    C    G        0      0        2 
  22 chr22_45100150     ASom    C    G        0      0        2 
  22 chr22_45100150     HCab    C    G        0      0        2 
  22 chr22_45100150     HPrz    C    G        0      0        2 
  22 chr22_45100150     ZBoe    C    G      0.5      1        2 
  22 chr22_45100150     ZGre    C    G        0      0        2 
  22 chr22_45100150     ZHar    C    G        0      0        2 
  22 chr22_45100150   Sample    C    G        0      0        2 
  22 chr22_45104405     AAsi    G    A        0      0        2 
  22 chr22_45104405     AKia    G    A        0      0        2 
  22 chr22_45104405     AOna    G    A        0      0        2 
  22 chr22_45104405     ASom    G    A        0      0        2 
  22 chr22_45104405     HCab    G    A        1      2        2 
  22 chr22_45104405     HPrz    G    A        1      2        2 
  22 chr22_45104405     ZBoe    G    A        0      0        2 
  22 chr22_45104405     ZGre    G    A        0      0        2 
  22 chr22_45104405     ZHar    G    A        0      0        2 
  22 chr22_45104405   Sample    G    A        0      0        2 
  22 chr22_45105020     AAsi    C    T        0      0        2 
  22 chr22_45105020     AKia    C    T        1      2        2 
  22 chr22_45105020     AOna    C    T        1      2        2 
  22 chr22_45105020     ASom    C    T        0      0        2 
  22 chr22_45105020     HCab    C    T        0      0        2 
  22 chr22_45105020     HPrz    C    T        0      0        2 
  22 chr22_45105020     ZBoe    C    T        0      0        2 
  22 chr22_45105020     ZGre    C    T        0      0        2 
  22 chr22_45105020     ZHar    C    T        0      0        2 
  22 chr22_45105020   Sample    C    T        0      0        2 
  22 chr22_45105349     AAsi    G    A        0      0        2 
  22 chr22_45105349     AKia    G    A        0      0        2 
  22 chr22_45105349     AOna    G    A        0      0        2 
  22 chr22_45105349     ASom    G    A        0      0        2 
  22 chr22_45105349     HCab    G    A        0      0        2 
  22 chr22_45105349     HPrz    G    A      0.5      1        2 
  22 chr22_45105349     ZBoe    G    A        0      0        2 
  22 chr22_45105349     ZGre    G    A        0      0        2 
  22 chr22_45105349     ZHar    G    A        0      0        2 
  22 chr22_45105349   Sample    G    A        0      0        2 
  22 chr22_45107760     AAsi    T    A        1      2        2 
  22 chr22_45107760     AKia    T    A        0      0        2 
  22 chr22_45107760     AOna    T    A        0      0        2 
  22 chr22_45107760     ASom    T    A        1      2        2 
  22 chr22_45107760     HCab    T    A        0      0        2 
  22 chr22_45107760     HPrz    T    A        0      0        2 
  22 chr22_45107760     ZBoe    T    A        0      0        2 
  22 chr22_45107760     ZGre    T    A        0      0        2 
  22 chr22_45107760     ZHar    T    A        0      0        2 
  22 chr22_45107760   Sample    T    A        1      2        2 
  22 chr22_45108869     AAsi    T    C        0      0        2 
  22 chr22_45108869     AKia    T    C        0      0        2 
  22 chr22_45108869     AOna    T    C        0      0        2 
  22 chr22_45108869     ASom    T    C      0.5      1        2 
  22 chr22_45108869     HCab    T    C        1      2        2 
  22 chr22_45108869     HPrz    T    C        1      2        2 
  22 chr22_45108869     ZBoe    T    C        0      0        2 
  22 chr22_45108869     ZGre    T    C        0      0        2 
  22 chr22_45108869     ZHar    T    C        0      0        2 
  22 chr22_45108869   Sample    T    C        0      0        2 
  22 chr22_45109432     AAsi    T    C        1      2        2 
  22 chr22_45109432     AKia    T    C        0      0        2 
  22 chr22_45109432     AOna    T    C        0      0        2 
  22 chr22_45109432     ASom    T    C        1      2        2 
  22 chr22_45109432     HCab    T    C        0      0        2 
  22 chr22_45109432     HPrz    T    C        0      0        2 
  22 chr22_45109432     ZBoe    T    C        0      0        2 
  22 chr22_45109432     ZGre    T    C        0      0        2 
  22 chr22_45109432     ZHar    T    C        0      0        2 
  22 chr22_45109432   Sample    T    C        1      2        2 
  22 chr22_45110955     AAsi    G    C        0      0        2 
  22 chr22_45110955     AKia    G    C      0.5      1        2 
  22 chr22_45110955     AOna    G    C        0      0        2 
  22 chr22_45110955     ASom    G    C        0      0        2 
  22 chr22_45110955     HCab    G    C        0      0        2 
  22 chr22_45110955     HPrz    G    C        0      0        2 
  22 chr22_45110955     ZBoe    G    C        0      0        2 
  22 chr22_45110955     ZGre    G    C        0      0        2 
  22 chr22_45110955     ZHar    G    C        0      0        2 
  22 chr22_45110955   Sample    G    C        0      0        2 
  22 chr22_45113146     AAsi    G    A        0      0        2 
  22 chr22_45113146     AKia    G    A        0      0        2 
  22 chr22_45113146     AOna    G    A        1      2        2 
  22 chr22_45113146     ASom    G    A        0      0        2 
  22 chr22_45113146     HCab    G    A        0      0        2 
  22 chr22_45113146     HPrz    G    A        0      0        2 
  22 chr22_45113146     ZBoe    G    A        0      0        2 
  22 chr22_45113146     ZGre    G    A        0      0        2 
  22 chr22_45113146     ZHar    G    A        0      0        2 
  22 chr22_45113146   Sample    G    A        0      0        2 
  22 chr22_45116526     AAsi    G    T        0      0        2 
  22 chr22_45116526     AKia    G    T        0      0        2 
  22 chr22_45116526     AOna    G    T        0      0        2 
  22 chr22_45116526     ASom    G    T      0.5      1        2 
  22 chr22_45116526     HCab    G    T        0      0        2 
  22 chr22_45116526     HPrz    G    T        0      0        2 
  22 chr22_45116526     ZBoe    G    T        0      0        2 
  22 chr22_45116526     ZGre    G    T        0      0        2 
  22 chr22_45116526     ZHar    G    T        0      0        2 
  22 chr22_45116526   Sample    G    T        0      0        2 
  22 chr22_45128446     AAsi    G    A        0      0        2 
  22 chr22_45128446     AKia    G    A        0      0        2 
  22 chr22_45128446     AOna    G    A        0      0        2 
  22 chr22_45128446     ASom    G    A        0      0        2 
  22 chr22_45128446     HCab    G    A        0      0        2 
  22 chr22_45128446     HPrz    G    A        0      0        2 
  22 chr22_45128446     ZBoe    G    A      0.5      1        2 
  22 chr22_45128446     ZGre    G    A        0      0        2 
  22 chr22_45128446     ZHar    G    A        0      0        2 
  22 chr22_45128446   Sample    G    A        0      0        2 
  22 chr22_45136438     AAsi    T    G        1      2        2 
  22 chr22_45136438     AKia    T    G        0      0        2 
  22 chr22_45136438     AOna    T    G        0      0        2 
  22 chr22_45136438     ASom    T    G        0      0        2 
  22 chr22_45136438     HCab    T    G        0      0        2 
  22 chr22_45136438     HPrz    T    G        0      0        2 
  22 chr22_45136438     ZBoe    T    G        0      0        2 
  22 chr22_45136438     ZGre    T    G        0      0        2 
  22 chr22_45136438     ZHar    T    G        0      0        2 
  22 chr22_45136438   Sample    T    G        0      0        2 
  22 chr22_45136970     AAsi    T    C        0      0        2 
  22 chr22_45136970     AKia    T    C        0      0        2 
  22 chr22_45136970     AOna    T    C        0      0        2 
  22 chr22_45136970     ASom    T    C        0      0        2 
  22 chr22_45136970     HCab    T    C        1      2        2 
  22 chr22_45136970     HPrz    T    C        1      2        2 
  22 chr22_45136970     ZBoe    T    C        0      0        2 
  22 chr22_45136970     ZGre    T    C        0      0        2 
  22 chr22_45136970     ZHar    T    C        0      0        2 
  22 chr22_45136970   Sample    T    C        0      0        2 
  22 chr22_45141213     AAsi    C    A        0      0        2 
  22 chr22_45141213     AKia    C    A        0      0        2 
  22 chr22_45141213     AOna    C    A        0      0        2 
  22 chr22_45141213     ASom    C    A        0      0        2 
  22 chr22_45141213     HCab    C    A        1      2        2 
  22 chr22_45141213     HPrz    C    A        1      2        2 
  22 chr22_45141213     ZBoe    C    A        0      0        2 
  22 chr22_45141213     ZGre    C    A        0      0        2 
  22 chr22_45141213     ZHar    C    A        0      0        2 
  22 chr22_45141213   Sample    C    A        0      0        2 
  22 chr22_45146949     AAsi    T    C        0      0        2 
  22 chr22_45146949     AKia    T    C        0      0        2 
  22 chr22_45146949     AOna    T    C        0      0        2 
  22 chr22_45146949     ASom    T    C        0      0        2 
  22 chr22_45146949     HCab    T    C        1      2        2 
  22 chr22_45146949     HPrz    T    C        1      2        2 
  22 chr22_45146949     ZBoe    T    C        0      0        2 
  22 chr22_45146949     ZGre    T    C        0      0        2 
  22 chr22_45146949     ZHar    T    C        0      0        2 
  22 chr22_45146949   Sample    T    C        0      0        2 
  22 chr22_45151521     AAsi    T    C        0      0        2 
  22 chr22_45151521     AKia    T    C        0      0        2 
  22 chr22_45151521     AOna    T    C        0      0        2 
  22 chr22_45151521     ASom    T    C        0      0        2 
  22 chr22_45151521     HCab    T    C        1      2        2 
  22 chr22_45151521     HPrz    T    C        1      2        2 
  22 chr22_45151521     ZBoe    T    C        0      0        2 
  22 chr22_45151521     ZGre    T    C        0      0        2 
  22 chr22_45151521     ZHar    T    C        0      0        2 
  22 chr22_45151521   Sample    T    C        0      0        2 
  22 chr22_45159639     AAsi    C    G        0      0        2 
  22 chr22_45159639     AKia    C    G        0      0        2 
  22 chr22_45159639     AOna    C    G        0      0        2 
  22 chr22_45159639     ASom    C    G        0      0        2 
  22 chr22_45159639     HCab    C    G        1      2        2 
  22 chr22_45159639     HPrz    C    G        1      2        2 
  22 chr22_45159639     ZBoe    C    G        0      0        2 
  22 chr22_45159639     ZGre    C    G        0      0        2 
  22 chr22_45159639     ZHar    C    G        0      0        2 
  22 chr22_45159639   Sample    C    G        0      0        2 
  22 chr22_45167464     AAsi    G    T        1      2        2 
  22 chr22_45167464     AKia    G    T        0      0        2 
  22 chr22_45167464     AOna    G    T        0      0        2 
  22 chr22_45167464     ASom    G    T        0      0        2 
  22 chr22_45167464     HCab    G    T        0      0        2 
  22 chr22_45167464     HPrz    G    T        0      0        2 
  22 chr22_45167464     ZBoe    G    T        0      0        2 
  22 chr22_45167464     ZGre    G    T        0      0        2 
  22 chr22_45167464     ZHar    G    T        0      0        2 
  22 chr22_45167464   Sample    G    T        1      2        2 
  22 chr22_45178449     AAsi    A    G        0      0        2 
  22 chr22_45178449     AKia    A    G        0      0        2 
  22 chr22_45178449     AOna    A    G        0      0        2 
  22 chr22_45178449     ASom    A    G        0      0        2 
  22 chr22_45178449     HCab    A    G        0      0        2 
  22 chr22_45178449     HPrz    A    G        0      0        2 
  22 chr22_45178449     ZBoe    A    G        1      2        2 
  22 chr22_45178449     ZGre    A    G        1      2        2 
  22 chr22_45178449     ZHar    A    G        1      2        2 
  22 chr22_45178449   Sample    A    G        0      0        2 
  22 chr22_45185903     AAsi    G    A        0      0        2 
  22 chr22_45185903     AKia    G    A        0      0        2 
  22 chr22_45185903     AOna    G    A        0      0        2 
  22 chr22_45185903     ASom    G    A        0      0        2 
  22 chr22_45185903     HCab    G    A        0      0        2 
  22 chr22_45185903     HPrz    G    A        0      0        2 
  22 chr22_45185903     ZBoe    G    A        0      0        2 
  22 chr22_45185903     ZGre    G    A        0      0        2 
  22 chr22_45185903     ZHar    G    A        1      2        2 
  22 chr22_45185903   Sample    G    A        0      0        2 
  22 chr22_45188363     AAsi    T    G        0      0        2 
  22 chr22_45188363     AKia    T    G        0      0        2 
  22 chr22_45188363     AOna    T    G        0      0        2 
  22 chr22_45188363     ASom    T    G        0      0        2 
  22 chr22_45188363     HCab    T    G        1      2        2 
  22 chr22_45188363     HPrz    T    G        1      2        2 
  22 chr22_45188363     ZBoe    T    G        0      0        2 
  22 chr22_45188363     ZGre    T    G        0      0        2 
  22 chr22_45188363     ZHar    T    G        0      0        2 
  22 chr22_45188363   Sample    T    G        0      0        2 
  22 chr22_45195761     AAsi    A    T        0      0        2 
  22 chr22_45195761     AKia    A    T        1      2        2 
  22 chr22_45195761     AOna    A    T        0      0        2 
  22 chr22_45195761     ASom    A    T        0      0        2 
  22 chr22_45195761     HCab    A    T        0      0        2 
  22 chr22_45195761     HPrz    A    T        0      0        2 
  22 chr22_45195761     ZBoe    A    T        0      0        2 
  22 chr22_45195761     ZGre    A    T        0      0        2 
  22 chr22_45195761     ZHar    A    T        0      0        2 
  22 chr22_45195761   Sample    A    T        0      0        2 
  22 chr22_45201028     AAsi    A    G        0      0        2 
  22 chr22_45201028     AKia    A    G        0      0        2 
  22 chr22_45201028     AOna    A    G        1      2        2 
  22 chr22_45201028     ASom    A    G        0      0        2 
  22 chr22_45201028     HCab    A    G        0      0        2 
  22 chr22_45201028     HPrz    A    G        1      2        2 
  22 chr22_45201028     ZBoe    A    G        0      0        2 
  22 chr22_45201028     ZGre    A    G        0      0        2 
  22 chr22_45201028     ZHar    A    G        0      0        2 
  22 chr22_45201028   Sample    A    G        0      0        2 
  22 chr22_45206288     AAsi    T    C        0      0        2 
  22 chr22_45206288     AKia    T    C        0      0        2 
  22 chr22_45206288     AOna    T    C        0      0        2 
  22 chr22_45206288     ASom    T    C      0.5      1        2 
  22 chr22_45206288     HCab    T    C        0      0        2 
  22 chr22_45206288     HPrz    T    C        0      0        2 
  22 chr22_45206288     ZBoe    T    C        0      0        2 
  22 chr22_45206288     ZGre    T    C        0      0        2 
  22 chr22_45206288     ZHar    T    C        0      0        2 
  22 chr22_45206288   Sample    T    C        0      0        2 
  22 chr22_45207927     AAsi    C    T        0      0        2 
  22 chr22_45207927     AKia    C    T        0      0        2 
  22 chr22_45207927     AOna    C    T        0      0        2 
  22 chr22_45207927     ASom    C    T        0      0        2 
  22 chr22_45207927     HCab    C    T        1      2        2 
  22 chr22_45207927     HPrz    C    T        1      2        2 
  22 chr22_45207927     ZBoe    C    T        0      0        2 
  22 chr22_45207927     ZGre    C    T        0      0        2 
  22 chr22_45207927     ZHar    C    T        0      0        2 
  22 chr22_45207927   Sample    C    T        0      0        2 
  22 chr22_45210660     AAsi    G    A        0      0        2 
  22 chr22_45210660     AKia    G    A        0      0        2 
  22 chr22_45210660     AOna    G    A        0      0        2 
  22 chr22_45210660     ASom    G    A        0      0        2 
  22 chr22_45210660     HCab    G    A        0      0        2 
  22 chr22_45210660     HPrz    G    A        0      0        2 
  22 chr22_45210660     ZBoe    G    A        0      0        2 
  22 chr22_45210660     ZGre    G    A        0      0        2 
  22 chr22_45210660     ZHar    G    A      0.5      1        2 
  22 chr22_45210660   Sample    G    A        0      0        2 
  22 chr22_45216219     AAsi    G    C        1      2        2 
  22 chr22_45216219     AKia    G    C        1      2        2 
  22 chr22_45216219     AOna    G    C        1      2        2 
  22 chr22_45216219     ASom    G    C        1      2        2 
  22 chr22_45216219     HCab    G    C        0      0        2 
  22 chr22_45216219     HPrz    G    C        0      0        2 
  22 chr22_45216219     ZBoe    G    C        0      0        2 
  22 chr22_45216219     ZGre    G    C        0      0        2 
  22 chr22_45216219     ZHar    G    C        0      0        2 
  22 chr22_45216219   Sample    G    C        1      2        2 
  22 chr22_45221733     AAsi    T    C        0      0        2 
  22 chr22_45221733     AKia    T    C        0      0        2 
  22 chr22_45221733     AOna    T    C        1      2        2 
  22 chr22_45221733     ASom    T    C        0      0        2 
  22 chr22_45221733     HCab    T    C        0      0        2 
  22 chr22_45221733     HPrz    T    C        0      0        2 
  22 chr22_45221733     ZBoe    T    C        0      0        2 
  22 chr22_45221733     ZGre    T    C        0      0        2 
  22 chr22_45221733     ZHar    T    C        0      0        2 
  22 chr22_45221733   Sample    T    C        0      0        2 
  22 chr22_45222572     AAsi    T    C        0      0        2 
  22 chr22_45222572     AKia    T    C        0      0        2 
  22 chr22_45222572     AOna    T    C        0      0        2 
  22 chr22_45222572     ASom    T    C        0      0        2 
  22 chr22_45222572     HCab    T    C        0      0        2 
  22 chr22_45222572     HPrz    T    C        0      0        2 
  22 chr22_45222572     ZBoe    T    C        0      0        2 
  22 chr22_45222572     ZGre    T    C        0      0        2 
  22 chr22_45222572     ZHar    T    C        1      2        2 
  22 chr22_45222572   Sample    T    C        0      0        2 
  22 chr22_45226613     AAsi    A    T        0      0        2 
  22 chr22_45226613     AKia    A    T        0      0        2 
  22 chr22_45226613     AOna    A    T        1      2        2 
  22 chr22_45226613     ASom    A    T        0      0        2 
  22 chr22_45226613     HCab    A    T        0      0        2 
  22 chr22_45226613     HPrz    A    T        0      0        2 
  22 chr22_45226613     ZBoe    A    T        0      0        2 
  22 chr22_45226613     ZGre    A    T        0      0        2 
  22 chr22_45226613     ZHar    A    T        0      0        2 
  22 chr22_45226613   Sample    A    T        0      0        2 
  22 chr22_45242015     AAsi    G    A        0      0        2 
  22 chr22_45242015     AKia    G    A        0      0        2 
  22 chr22_45242015     AOna    G    A        0      0        2 
  22 chr22_45242015     ASom    G    A        0      0        2 
  22 chr22_45242015     HCab    G    A        1      2        2 
  22 chr22_45242015     HPrz    G    A        1      2        2 
  22 chr22_45242015     ZBoe    G    A        0      0        2 
  22 chr22_45242015     ZGre    G    A        0      0        2 
  22 chr22_45242015     ZHar    G    A        0      0        2 
  22 chr22_45242015   Sample    G    A        0      0        2 
  22 chr22_45248463     AAsi    A    C        0      0        2 
  22 chr22_45248463     AKia    A    C        0      0        2 
  22 chr22_45248463     AOna    A    C        0      0        2 
  22 chr22_45248463     ASom    A    C        0      0        2 
  22 chr22_45248463     HCab    A    C        0      0        2 
  22 chr22_45248463     HPrz    A    C        0      0        2 
  22 chr22_45248463     ZBoe    A    C        1      2        2 
  22 chr22_45248463     ZGre    A    C        0      0        2 
  22 chr22_45248463     ZHar    A    C        0      0        2 
  22 chr22_45248463   Sample    A    C        0      0        2 
  22 chr22_45249670     AAsi    T    G        0      0        2 
  22 chr22_45249670     AKia    T    G        0      0        2 
  22 chr22_45249670     AOna    T    G        0      0        2 
  22 chr22_45249670     ASom    T    G      0.5      1        2 
  22 chr22_45249670     HCab    T    G        0      0        2 
  22 chr22_45249670     HPrz    T    G        0      0        2 
  22 chr22_45249670     ZBoe    T    G        0      0        2 
  22 chr22_45249670     ZGre    T    G        0      0        2 
  22 chr22_45249670     ZHar    T    G        0      0        2 
  22 chr22_45249670   Sample    T    G        0      0        2 
  22 chr22_45257377     AAsi    T    C        0      0        2 
  22 chr22_45257377     AKia    T    C        0      0        2 
  22 chr22_45257377     AOna    T    C        0      0        2 
  22 chr22_45257377     ASom    T    C        0      0        2 
  22 chr22_45257377     HCab    T    C        0      0        2 
  22 chr22_45257377     HPrz    T    C        0      0        2 
  22 chr22_45257377     ZBoe    T    C        0      0        2 
  22 chr22_45257377     ZGre    T    C        1      2        2 
  22 chr22_45257377     ZHar    T    C        0      0        2 
  22 chr22_45257377   Sample    T    C        0      0        2 
  22 chr22_45264260     AAsi    G    T        0      0        2 
  22 chr22_45264260     AKia    G    T        0      0        2 
  22 chr22_45264260     AOna    G    T        0      0        2 
  22 chr22_45264260     ASom    G    T        0      0        2 
  22 chr22_45264260     HCab    G    T        0      0        2 
  22 chr22_45264260     HPrz    G    T        0      0        2 
  22 chr22_45264260     ZBoe    G    T        1      2        2 
  22 chr22_45264260     ZGre    G    T        0      0        2 
  22 chr22_45264260     ZHar    G    T        0      0        2 
  22 chr22_45264260   Sample    G    T        0      0        2 
  22 chr22_45267178     AAsi    G    C        0      0        2 
  22 chr22_45267178     AKia    G    C        0      0        2 
  22 chr22_45267178     AOna    G    C        0      0        2 
  22 chr22_45267178     ASom    G    C      0.5      1        2 
  22 chr22_45267178     HCab    G    C        0      0        2 
  22 chr22_45267178     HPrz    G    C        0      0        2 
  22 chr22_45267178     ZBoe    G    C        0      0        2 
  22 chr22_45267178     ZGre    G    C        0      0        2 
  22 chr22_45267178     ZHar    G    C        0      0        2 
  22 chr22_45267178   Sample    G    C        0      0        2 
  22 chr22_45268730     AAsi    T    C        0      0        2 
  22 chr22_45268730     AKia    T    C        0      0        2 
  22 chr22_45268730     AOna    T    C        0      0        2 
  22 chr22_45268730     ASom    T    C      0.5      1        2 
  22 chr22_45268730     HCab    T    C        0      0        2 
  22 chr22_45268730     HPrz    T    C        0      0        2 
  22 chr22_45268730     ZBoe    T    C        0      0        2 
  22 chr22_45268730     ZGre    T    C        0      0        2 
  22 chr22_45268730     ZHar    T    C        0      0        2 
  22 chr22_45268730   Sample    T    C        0      0        2 
  22 chr22_45275261     AAsi    T    C        0      0        2 
  22 chr22_45275261     AKia    T    C        0      0        2 
  22 chr22_45275261     AOna    T    C        0      0        2 
  22 chr22_45275261     ASom    T    C        0      0        2 
  22 chr22_45275261     HCab    T    C        1      2        2 
  22 chr22_45275261     HPrz    T    C        1      2        2 
  22 chr22_45275261     ZBoe    T    C        0      0        2 
  22 chr22_45275261     ZGre    T    C        0      0        2 
  22 chr22_45275261     ZHar    T    C        0      0        2 
  22 chr22_45275261   Sample    T    C        0      0        2 
  22 chr22_45288129     AAsi    C    G        0      0        2 
  22 chr22_45288129     AKia    C    G        0      0        2 
  22 chr22_45288129     AOna    C    G        0      0        2 
  22 chr22_45288129     ASom    C    G        0      0        2 
  22 chr22_45288129     HCab    C    G        0      0        2 
  22 chr22_45288129     HPrz    C    G        0      0        2 
  22 chr22_45288129     ZBoe    C    G        0      0        2 
  22 chr22_45288129     ZGre    C    G      0.5      1        2 
  22 chr22_45288129     ZHar    C    G        0      0        2 
  22 chr22_45288129   Sample    C    G        0      0        2 
  22 chr22_45288372     AAsi    A    G        0      0        2 
  22 chr22_45288372     AKia    A    G        0      0        2 
  22 chr22_45288372     AOna    A    G        0      0        2 
  22 chr22_45288372     ASom    A    G        0      0        2 
  22 chr22_45288372     HCab    A    G        0      0        2 
  22 chr22_45288372     HPrz    A    G        0      0        2 
  22 chr22_45288372     ZBoe    A    G        0      0        2 
  22 chr22_45288372     ZGre    A    G        0      0        2 
  22 chr22_45288372     ZHar    A    G      0.5      1        2 
  22 chr22_45288372   Sample    A    G        0      0        2 
  22 chr22_45293679     AAsi    C    A        1      2        2 
  22 chr22_45293679     AKia    C    A        0      0        2 
  22 chr22_45293679     AOna    C    A        0      0        2 
  22 chr22_45293679     ASom    C    A        0      0        2 
  22 chr22_45293679     HCab    C    A        0      0        2 
  22 chr22_45293679     HPrz    C    A        0      0        2 
  22 chr22_45293679     ZBoe    C    A        0      0        2 
  22 chr22_45293679     ZGre    C    A        0      0        2 
  22 chr22_45293679     ZHar    C    A        0      0        2 
  22 chr22_45293679   Sample    C    A        1      2        2 
  22 chr22_45295485     AAsi    T    C        0      0        2 
  22 chr22_45295485     AKia    T    C        0      0        2 
  22 chr22_45295485     AOna    T    C        1      2        2 
  22 chr22_45295485     ASom    T    C        0      0        2 
  22 chr22_45295485     HCab    T    C        0      0        2 
  22 chr22_45295485     HPrz    T    C        0      0        2 
  22 chr22_45295485     ZBoe    T    C        0      0        2 
  22 chr22_45295485     ZGre    T    C        0      0        2 
  22 chr22_45295485     ZHar    T    C        0      0        2 
  22 chr22_45295485   Sample    T    C        0      0        2 
  22 chr22_45297162     AAsi    T    C        0      0        2 
  22 chr22_45297162     AKia    T    C        0      0        2 
  22 chr22_45297162     AOna    T    C        0      0        2 
  22 chr22_45297162     ASom    T    C        0      0        2 
  22 chr22_45297162     HCab    T    C        0      0        2 
  22 chr22_45297162     HPrz    T    C        0      0        2 
  22 chr22_45297162     ZBoe    T    C      0.5      1        2 
  22 chr22_45297162     ZGre    T    C        0      0        2 
  22 chr22_45297162     ZHar    T    C        0      0        2 
  22 chr22_45297162   Sample    T    C        0      0        2 
  22 chr22_45298786     AAsi    C    T        0      0        2 
  22 chr22_45298786     AKia    C    T        0      0        2 
  22 chr22_45298786     AOna    C    T        0      0        2 
  22 chr22_45298786     ASom    C    T        0      0        2 
  22 chr22_45298786     HCab    C    T        0      0        2 
  22 chr22_45298786     HPrz    C    T        0      0        2 
  22 chr22_45298786     ZBoe    C    T        0      0        2 
  22 chr22_45298786     ZGre    C    T        0      0        2 
  22 chr22_45298786     ZHar    C    T        1      2        2 
  22 chr22_45298786   Sample    C    T        0      0        2 
  22 chr22_45317173     AAsi    T    A        0      0        2 
  22 chr22_45317173     AKia    T    A        0      0        2 
  22 chr22_45317173     AOna    T    A        0      0        2 
  22 chr22_45317173     ASom    T    A        0      0        2 
  22 chr22_45317173     HCab    T    A        1      2        2 
  22 chr22_45317173     HPrz    T    A        1      2        2 
  22 chr22_45317173     ZBoe    T    A        0      0        2 
  22 chr22_45317173     ZGre    T    A        0      0        2 
  22 chr22_45317173     ZHar    T    A        0      0        2 
  22 chr22_45317173   Sample    T    A        0      0        2 
  22 chr22_45332567     AAsi    A    G      0.5      1        2 
  22 chr22_45332567     AKia    A    G        0      0        2 
  22 chr22_45332567     AOna    A    G        0      0        2 
  22 chr22_45332567     ASom    A    G        0      0        2 
  22 chr22_45332567     HCab    A    G        0      0        2 
  22 chr22_45332567     HPrz    A    G        0      0        2 
  22 chr22_45332567     ZBoe    A    G        0      0        2 
  22 chr22_45332567     ZGre    A    G        0      0        2 
  22 chr22_45332567     ZHar    A    G        0      0        2 
  22 chr22_45332567   Sample    A    G        0      0        2 
  22 chr22_45334376     AAsi    C    A        0      0        2 
  22 chr22_45334376     AKia    C    A        0      0        2 
  22 chr22_45334376     AOna    C    A        0      0        2 
  22 chr22_45334376     ASom    C    A        0      0        2 
  22 chr22_45334376     HCab    C    A      0.5      1        2 
  22 chr22_45334376     HPrz    C    A        0      0        2 
  22 chr22_45334376     ZBoe    C    A        0      0        2 
  22 chr22_45334376     ZGre    C    A        0      0        2 
  22 chr22_45334376     ZHar    C    A        0      0        2 
  22 chr22_45334376   Sample    C    A        0      0        2 
  22 chr22_45338207     AAsi    C    G        0      0        2 
  22 chr22_45338207     AKia    C    G        0      0        2 
  22 chr22_45338207     AOna    C    G        1      2        2 
  22 chr22_45338207     ASom    C    G        0      0        2 
  22 chr22_45338207     HCab    C    G        0      0        2 
  22 chr22_45338207     HPrz    C    G        0      0        2 
  22 chr22_45338207     ZBoe    C    G        0      0        2 
  22 chr22_45338207     ZGre    C    G        0      0        2 
  22 chr22_45338207     ZHar    C    G        0      0        2 
  22 chr22_45338207   Sample    C    G        0      0        2 
  22 chr22_45344827     AAsi    A    G        0      0        2 
  22 chr22_45344827     AKia    A    G        0      0        2 
  22 chr22_45344827     AOna    A    G        0      0        2 
  22 chr22_45344827     ASom    A    G        0      0        2 
  22 chr22_45344827     HCab    A    G        0      0        2 
  22 chr22_45344827     HPrz    A    G        0      0        2 
  22 chr22_45344827     ZBoe    A    G      0.5      1        2 
  22 chr22_45344827     ZGre    A    G        0      0        2 
  22 chr22_45344827     ZHar    A    G        0      0        2 
  22 chr22_45344827   Sample    A    G        0      0        2 
  22 chr22_45347682     AAsi    G    T        0      0        2 
  22 chr22_45347682     AKia    G    T        0      0        2 
  22 chr22_45347682     AOna    G    T        0      0        2 
  22 chr22_45347682     ASom    G    T        0      0        2 
  22 chr22_45347682     HCab    G    T        0      0        2 
  22 chr22_45347682     HPrz    G    T      0.5      1        2 
  22 chr22_45347682     ZBoe    G    T        0      0        2 
  22 chr22_45347682     ZGre    G    T        0      0        2 
  22 chr22_45347682     ZHar    G    T        0      0        2 
  22 chr22_45347682   Sample    G    T        0      0        2 
  22 chr22_45355722     AAsi    A    G        0      0        2 
  22 chr22_45355722     AKia    A    G        0      0        2 
  22 chr22_45355722     AOna    A    G        0      0        2 
  22 chr22_45355722     ASom    A    G        0      0        2 
  22 chr22_45355722     HCab    A    G        0      0        2 
  22 chr22_45355722     HPrz    A    G        0      0        2 
  22 chr22_45355722     ZBoe    A    G      0.5      1        2 
  22 chr22_45355722     ZGre    A    G        0      0        2 
  22 chr22_45355722     ZHar    A    G        0      0        2 
  22 chr22_45355722   Sample    A    G        0      0        2 
  22 chr22_45359630     AAsi    C    A        0      0        2 
  22 chr22_45359630     AKia    C    A        0      0        2 
  22 chr22_45359630     AOna    C    A        0      0        2 
  22 chr22_45359630     ASom    C    A        0      0        2 
  22 chr22_45359630     HCab    C    A        0      0        2 
  22 chr22_45359630     HPrz    C    A      0.5      1        2 
  22 chr22_45359630     ZBoe    C    A        0      0        2 
  22 chr22_45359630     ZGre    C    A        0      0        2 
  22 chr22_45359630     ZHar    C    A        0      0        2 
  22 chr22_45359630   Sample    C    A        0      0        2 
  22 chr22_45359711     AAsi    A    G        0      0        2 
  22 chr22_45359711     AKia    A    G        0      0        2 
  22 chr22_45359711     AOna    A    G        0      0        2 
  22 chr22_45359711     ASom    A    G        0      0        2 
  22 chr22_45359711     HCab    A    G        1      2        2 
  22 chr22_45359711     HPrz    A    G        1      2        2 
  22 chr22_45359711     ZBoe    A    G        0      0        2 
  22 chr22_45359711     ZGre    A    G        0      0        2 
  22 chr22_45359711     ZHar    A    G        0      0        2 
  22 chr22_45359711   Sample    A    G        0      0        2 
  22 chr22_45360873     AAsi    T    C        0      0        2 
  22 chr22_45360873     AKia    T    C        0      0        2 
  22 chr22_45360873     AOna    T    C        0      0        2 
  22 chr22_45360873     ASom    T    C        0      0        2 
  22 chr22_45360873     HCab    T    C        0      0        2 
  22 chr22_45360873     HPrz    T    C      0.5      1        2 
  22 chr22_45360873     ZBoe    T    C        0      0        2 
  22 chr22_45360873     ZGre    T    C        0      0        2 
  22 chr22_45360873     ZHar    T    C        0      0        2 
  22 chr22_45360873   Sample    T    C        0      0        2 
  22 chr22_45363408     AAsi    C    T        0      0        2 
  22 chr22_45363408     AKia    C    T        0      0        2 
  22 chr22_45363408     AOna    C    T        0      0        2 
  22 chr22_45363408     ASom    C    T        0      0        2 
  22 chr22_45363408     HCab    C    T        0      0        2 
  22 chr22_45363408     HPrz    C    T      0.5      1        2 
  22 chr22_45363408     ZBoe    C    T        0      0        2 
  22 chr22_45363408     ZGre    C    T        0      0        2 
  22 chr22_45363408     ZHar    C    T        0      0        2 
  22 chr22_45363408   Sample    C    T        0      0        2 
  22 chr22_45364286     AAsi    T    C        0      0        2 
  22 chr22_45364286     AKia    T    C        0      0        2 
  22 chr22_45364286     AOna    T    C        0      0        2 
  22 chr22_45364286     ASom    T    C        0      0        2 
  22 chr22_45364286     HCab    T    C        1      2        2 
  22 chr22_45364286     HPrz    T    C        1      2        2 
  22 chr22_45364286     ZBoe    T    C        0      0        2 
  22 chr22_45364286     ZGre    T    C        0      0        2 
  22 chr22_45364286     ZHar    T    C        0      0        2 
  22 chr22_45364286   Sample    T    C        0      0        2 
  22 chr22_45364465     AAsi    A    G        0      0        2 
  22 chr22_45364465     AKia    A    G        0      0        2 
  22 chr22_45364465     AOna    A    G        0      0        2 
  22 chr22_45364465     ASom    A    G        0      0        2 
  22 chr22_45364465     HCab    A    G        0      0        2 
  22 chr22_45364465     HPrz    A    G        0      0        2 
  22 chr22_45364465     ZBoe    A    G      0.5      1        2 
  22 chr22_45364465     ZGre    A    G        0      0        2 
  22 chr22_45364465     ZHar    A    G        0      0        2 
  22 chr22_45364465   Sample    A    G        0      0        2 
  22 chr22_45364470     AAsi    C    T        0      0        2 
  22 chr22_45364470     AKia    C    T        0      0        2 
  22 chr22_45364470     AOna    C    T        0      0        2 
  22 chr22_45364470     ASom    C    T        0      0        2 
  22 chr22_45364470     HCab    C    T        0      0        2 
  22 chr22_45364470     HPrz    C    T        0      0        2 
  22 chr22_45364470     ZBoe    C    T        1      2        2 
  22 chr22_45364470     ZGre    C    T        0      0        2 
  22 chr22_45364470     ZHar    C    T        0      0        2 
  22 chr22_45364470   Sample    C    T        0      0        2 
  22 chr22_45386580     AAsi    T    C      0.5      1        2 
  22 chr22_45386580     AKia    T    C        0      0        2 
  22 chr22_45386580     AOna    T    C        0      0        2 
  22 chr22_45386580     ASom    T    C        0      0        2 
  22 chr22_45386580     HCab    T    C        0      0        2 
  22 chr22_45386580     HPrz    T    C        0      0        2 
  22 chr22_45386580     ZBoe    T    C        0      0        2 
  22 chr22_45386580     ZGre    T    C        0      0        2 
  22 chr22_45386580     ZHar    T    C        0      0        2 
  22 chr22_45386580   Sample    T    C        0      0        2 
  22 chr22_45392157     AAsi    G    A        0      0        2 
  22 chr22_45392157     AKia    G    A        0      0        2 
  22 chr22_45392157     AOna    G    A        0      0        2 
  22 chr22_45392157     ASom    G    A        0      0        2 
  22 chr22_45392157     HCab    G    A        1      2        2 
  22 chr22_45392157     HPrz    G    A        0      0        2 
  22 chr22_45392157     ZBoe    G    A        0      0        2 
  22 chr22_45392157     ZGre    G    A        0      0        2 
  22 chr22_45392157     ZHar    G    A        0      0        2 
  22 chr22_45392157   Sample    G    A        0      0        2 
  22 chr22_45405063     AAsi    A    G        0      0        2 
  22 chr22_45405063     AKia    A    G        0      0        2 
  22 chr22_45405063     AOna    A    G        0      0        2 
  22 chr22_45405063     ASom    A    G        0      0        2 
  22 chr22_45405063     HCab    A    G        0      0        2 
  22 chr22_45405063     HPrz    A    G        0      0        2 
  22 chr22_45405063     ZBoe    A    G        1      2        2 
  22 chr22_45405063     ZGre    A    G        0      0        2 
  22 chr22_45405063     ZHar    A    G        0      0        2 
  22 chr22_45405063   Sample    A    G        0      0        2 
  22 chr22_45407406     AAsi    T    C        0      0        2 
  22 chr22_45407406     AKia    T    C        0      0        2 
  22 chr22_45407406     AOna    T    C        1      2        2 
  22 chr22_45407406     ASom    T    C        0      0        2 
  22 chr22_45407406     HCab    T    C        0      0        2 
  22 chr22_45407406     HPrz    T    C        0      0        2 
  22 chr22_45407406     ZBoe    T    C        0      0        2 
  22 chr22_45407406     ZGre    T    C        0      0        2 
  22 chr22_45407406     ZHar    T    C        0      0        2 
  22 chr22_45407406   Sample    T    C        0      0        2 
  22 chr22_45411163     AAsi    T    C        0      0        2 
  22 chr22_45411163     AKia    T    C        0      0        2 
  22 chr22_45411163     AOna    T    C        0      0        2 
  22 chr22_45411163     ASom    T    C        0      0        2 
  22 chr22_45411163     HCab    T    C        1      2        2 
  22 chr22_45411163     HPrz    T    C        1      2        2 
  22 chr22_45411163     ZBoe    T    C        0      0        2 
  22 chr22_45411163     ZGre    T    C        0      0        2 
  22 chr22_45411163     ZHar    T    C        0      0        2 
  22 chr22_45411163   Sample    T    C        0      0        2 
  22 chr22_45415054     AAsi    C    T        0      0        2 
  22 chr22_45415054     AKia    C    T        0      0        2 
  22 chr22_45415054     AOna    C    T        0      0        2 
  22 chr22_45415054     ASom    C    T        0      0        2 
  22 chr22_45415054     HCab    C    T        1      2        2 
  22 chr22_45415054     HPrz    C    T        1      2        2 
  22 chr22_45415054     ZBoe    C    T        0      0        2 
  22 chr22_45415054     ZGre    C    T        0      0        2 
  22 chr22_45415054     ZHar    C    T        0      0        2 
  22 chr22_45415054   Sample    C    T        0      0        2 
  22 chr22_45418458     AAsi    C    T        1      2        2 
  22 chr22_45418458     AKia    C    T        1      2        2 
  22 chr22_45418458     AOna    C    T        1      2        2 
  22 chr22_45418458     ASom    C    T        1      2        2 
  22 chr22_45418458     HCab    C    T        0      0        2 
  22 chr22_45418458     HPrz    C    T        0      0        2 
  22 chr22_45418458     ZBoe    C    T        0      0        2 
  22 chr22_45418458     ZGre    C    T        0      0        2 
  22 chr22_45418458     ZHar    C    T        0      0        2 
  22 chr22_45418458   Sample    C    T        1      2        2 
  22 chr22_45420139     AAsi    C    T        0      0        2 
  22 chr22_45420139     AKia    C    T        0      0        2 
  22 chr22_45420139     AOna    C    T        0      0        2 
  22 chr22_45420139     ASom    C    T        0      0        2 
  22 chr22_45420139     HCab    C    T        0      0        2 
  22 chr22_45420139     HPrz    C    T        0      0        2 
  22 chr22_45420139     ZBoe    C    T        0      0        2 
  22 chr22_45420139     ZGre    C    T        1      2        2 
  22 chr22_45420139     ZHar    C    T        0      0        2 
  22 chr22_45420139   Sample    C    T        0      0        2 
  22 chr22_45420557     AAsi    G    C        0      0        2 
  22 chr22_45420557     AKia    G    C        0      0        2 
  22 chr22_45420557     AOna    G    C        0      0        2 
  22 chr22_45420557     ASom    G    C        0      0        2 
  22 chr22_45420557     HCab    G    C        0      0        2 
  22 chr22_45420557     HPrz    G    C        0      0        2 
  22 chr22_45420557     ZBoe    G    C        0      0        2 
  22 chr22_45420557     ZGre    G    C        0      0        2 
  22 chr22_45420557     ZHar    G    C      0.5      1        2 
  22 chr22_45420557   Sample    G    C        0      0        2 
  22 chr22_45422579     AAsi    T    C        0      0        2 
  22 chr22_45422579     AKia    T    C        0      0        2 
  22 chr22_45422579     AOna    T    C        1      2        2 
  22 chr22_45422579     ASom    T    C        0      0        2 
  22 chr22_45422579     HCab    T    C        0      0        2 
  22 chr22_45422579     HPrz    T    C        0      0        2 
  22 chr22_45422579     ZBoe    T    C        0      0        2 
  22 chr22_45422579     ZGre    T    C        0      0        2 
  22 chr22_45422579     ZHar    T    C        0      0        2 
  22 chr22_45422579   Sample    T    C        0      0        2 
  22 chr22_45424782     AAsi    T    C        0      0        2 
  22 chr22_45424782     AKia    T    C        0      0        2 
  22 chr22_45424782     AOna    T    C        0      0        2 
  22 chr22_45424782     ASom    T    C        0      0        2 
  22 chr22_45424782     HCab    T    C        0      0        2 
  22 chr22_45424782     HPrz    T    C        0      0        2 
  22 chr22_45424782     ZBoe    T    C        0      0        2 
  22 chr22_45424782     ZGre    T    C      0.5      1        2 
  22 chr22_45424782     ZHar    T    C        0      0        2 
  22 chr22_45424782   Sample    T    C        0      0        2 
  22 chr22_45431735     AAsi    C    T        0      0        2 
  22 chr22_45431735     AKia    C    T        0      0        2 
  22 chr22_45431735     AOna    C    T        0      0        2 
  22 chr22_45431735     ASom    C    T        0      0        2 
  22 chr22_45431735     HCab    C    T        1      2        2 
  22 chr22_45431735     HPrz    C    T        1      2        2 
  22 chr22_45431735     ZBoe    C    T        0      0        2 
  22 chr22_45431735     ZGre    C    T        0      0        2 
  22 chr22_45431735     ZHar    C    T        0      0        2 
  22 chr22_45431735   Sample    C    T        0      0        2 
  22 chr22_45433901     AAsi    G    C        0      0        2 
  22 chr22_45433901     AKia    G    C        0      0        2 
  22 chr22_45433901     AOna    G    C        0      0        2 
  22 chr22_45433901     ASom    G    C        0      0        2 
  22 chr22_45433901     HCab    G    C        0      0        2 
  22 chr22_45433901     HPrz    G    C        0      0        2 
  22 chr22_45433901     ZBoe    G    C      0.5      1        2 
  22 chr22_45433901     ZGre    G    C      0.5      1        2 
  22 chr22_45433901     ZHar    G    C        0      0        2 
  22 chr22_45433901   Sample    G    C        0      0        2 
  22 chr22_45434078     AAsi    C    A        0      0        2 
  22 chr22_45434078     AKia    C    A        0      0        2 
  22 chr22_45434078     AOna    C    A        0      0        2 
  22 chr22_45434078     ASom    C    A        0      0        2 
  22 chr22_45434078     HCab    C    A        0      0        2 
  22 chr22_45434078     HPrz    C    A        0      0        2 
  22 chr22_45434078     ZBoe    C    A        1      2        2 
  22 chr22_45434078     ZGre    C    A      0.5      1        2 
  22 chr22_45434078     ZHar    C    A        0      0        2 
  22 chr22_45434078   Sample    C    A        0      0        2 
  22 chr22_45443739     AAsi    C    T      0.5      1        2 
  22 chr22_45443739     AKia    C    T        0      0        2 
  22 chr22_45443739     AOna    C    T        0      0        2 
  22 chr22_45443739     ASom    C    T        0      0        2 
  22 chr22_45443739     HCab    C    T        0      0        2 
  22 chr22_45443739     HPrz    C    T        0      0        2 
  22 chr22_45443739     ZBoe    C    T        0      0        2 
  22 chr22_45443739     ZGre    C    T        0      0        2 
  22 chr22_45443739     ZHar    C    T        0      0        2 
  22 chr22_45443739   Sample    C    T        0      0        2 
  22 chr22_45451266     AAsi    A    G        0      0        2 
  22 chr22_45451266     AKia    A    G        0      0        2 
  22 chr22_45451266     AOna    A    G        0      0        2 
  22 chr22_45451266     ASom    A    G        0      0        2 
  22 chr22_45451266     HCab    A    G        0      0        2 
  22 chr22_45451266     HPrz    A    G        0      0        2 
  22 chr22_45451266     ZBoe    A    G        0      0        2 
  22 chr22_45451266     ZGre    A    G        1      2        2 
  22 chr22_45451266     ZHar    A    G        0      0        2 
  22 chr22_45451266   Sample    A    G        0      0        2 
  22 chr22_45451827     AAsi    C    A        0      0        2 
  22 chr22_45451827     AKia    C    A        0      0        2 
  22 chr22_45451827     AOna    C    A        0      0        2 
  22 chr22_45451827     ASom    C    A        0      0        2 
  22 chr22_45451827     HCab    C    A        0      0        2 
  22 chr22_45451827     HPrz    C    A        0      0        2 
  22 chr22_45451827     ZBoe    C    A        1      2        2 
  22 chr22_45451827     ZGre    C    A        0      0        2 
  22 chr22_45451827     ZHar    C    A        0      0        2 
  22 chr22_45451827   Sample    C    A        0      0        2 
  22 chr22_45461594     AAsi    G    T        0      0        2 
  22 chr22_45461594     AKia    G    T        0      0        2 
  22 chr22_45461594     AOna    G    T        0      0        2 
  22 chr22_45461594     ASom    G    T      0.5      1        2 
  22 chr22_45461594     HCab    G    T        0      0        2 
  22 chr22_45461594     HPrz    G    T        0      0        2 
  22 chr22_45461594     ZBoe    G    T        0      0        2 
  22 chr22_45461594     ZGre    G    T        0      0        2 
  22 chr22_45461594     ZHar    G    T        0      0        2 
  22 chr22_45461594   Sample    G    T        0      0        2 
  22 chr22_45464459     AAsi    T    C        0      0        2 
  22 chr22_45464459     AKia    T    C        0      0        2 
  22 chr22_45464459     AOna    T    C        0      0        2 
  22 chr22_45464459     ASom    T    C      0.5      1        2 
  22 chr22_45464459     HCab    T    C        0      0        2 
  22 chr22_45464459     HPrz    T    C        0      0        2 
  22 chr22_45464459     ZBoe    T    C        0      0        2 
  22 chr22_45464459     ZGre    T    C        0      0        2 
  22 chr22_45464459     ZHar    T    C        0      0        2 
  22 chr22_45464459   Sample    T    C        0      0        2 
  22 chr22_45467515     AAsi    T    C        0      0        2 
  22 chr22_45467515     AKia    T    C        0      0        2 
  22 chr22_45467515     AOna    T    C        0      0        2 
  22 chr22_45467515     ASom    T    C        0      0        2 
  22 chr22_45467515     HCab    T    C        0      0        2 
  22 chr22_45467515     HPrz    T    C        0      0        2 
  22 chr22_45467515     ZBoe    T    C        0      0        2 
  22 chr22_45467515     ZGre    T    C        0      0        2 
  22 chr22_45467515     ZHar    T    C      0.5      1        2 
  22 chr22_45467515   Sample    T    C        0      0        2 
  22 chr22_45479240     AAsi    A    G        0      0        2 
  22 chr22_45479240     AKia    A    G        0      0        2 
  22 chr22_45479240     AOna    A    G        0      0        2 
  22 chr22_45479240     ASom    A    G        0      0        2 
  22 chr22_45479240     HCab    A    G        0      0        2 
  22 chr22_45479240     HPrz    A    G        0      0        2 
  22 chr22_45479240     ZBoe    A    G        0      0        2 
  22 chr22_45479240     ZGre    A    G        1      2        2 
  22 chr22_45479240     ZHar    A    G        0      0        2 
  22 chr22_45479240   Sample    A    G        0      0        2 
  22 chr22_45487701     AAsi    T    A        0      0        2 
  22 chr22_45487701     AKia    T    A        0      0        2 
  22 chr22_45487701     AOna    T    A        0      0        2 
  22 chr22_45487701     ASom    T    A        0      0        2 
  22 chr22_45487701     HCab    T    A        1      2        2 
  22 chr22_45487701     HPrz    T    A        1      2        2 
  22 chr22_45487701     ZBoe    T    A        0      0        2 
  22 chr22_45487701     ZGre    T    A        0      0        2 
  22 chr22_45487701     ZHar    T    A        0      0        2 
  22 chr22_45487701   Sample    T    A        0      0        2 
  22 chr22_45492498     AAsi    C    A        1      2        2 
  22 chr22_45492498     AKia    C    A        0      0        2 
  22 chr22_45492498     AOna    C    A        0      0        2 
  22 chr22_45492498     ASom    C    A        0      0        2 
  22 chr22_45492498     HCab    C    A        0      0        2 
  22 chr22_45492498     HPrz    C    A        0      0        2 
  22 chr22_45492498     ZBoe    C    A        0      0        2 
  22 chr22_45492498     ZGre    C    A        0      0        2 
  22 chr22_45492498     ZHar    C    A        0      0        2 
  22 chr22_45492498   Sample    C    A        1      2        2 
  22 chr22_45498542     AAsi    C    A        0      0        2 
  22 chr22_45498542     AKia    C    A        0      0        2 
  22 chr22_45498542     AOna    C    A        0      0        2 
  22 chr22_45498542     ASom    C    A        0      0        2 
  22 chr22_45498542     HCab    C    A      0.5      1        2 
  22 chr22_45498542     HPrz    C    A      0.5      1        2 
  22 chr22_45498542     ZBoe    C    A        0      0        2 
  22 chr22_45498542     ZGre    C    A        0      0        2 
  22 chr22_45498542     ZHar    C    A        0      0        2 
  22 chr22_45498542   Sample    C    A        0      0        2 
  22 chr22_45498899     AAsi    G    A        0      0        2 
  22 chr22_45498899     AKia    G    A        0      0        2 
  22 chr22_45498899     AOna    G    A        0      0        2 
  22 chr22_45498899     ASom    G    A        0      0        2 
  22 chr22_45498899     HCab    G    A        1      2        2 
  22 chr22_45498899     HPrz    G    A        1      2        2 
  22 chr22_45498899     ZBoe    G    A        0      0        2 
  22 chr22_45498899     ZGre    G    A        0      0        2 
  22 chr22_45498899     ZHar    G    A        0      0        2 
  22 chr22_45498899   Sample    G    A        0      0        2 
  22 chr22_45503895     AAsi    G    A        0      0        2 
  22 chr22_45503895     AKia    G    A        0      0        2 
  22 chr22_45503895     AOna    G    A        0      0        2 
  22 chr22_45503895     ASom    G    A        0      0        2 
  22 chr22_45503895     HCab    G    A        1      2        2 
  22 chr22_45503895     HPrz    G    A        1      2        2 
  22 chr22_45503895     ZBoe    G    A        0      0        2 
  22 chr22_45503895     ZGre    G    A        0      0        2 
  22 chr22_45503895     ZHar    G    A        0      0        2 
  22 chr22_45503895   Sample    G    A        0      0        2 
  22 chr22_45504814     AAsi    C    T        0      0        2 
  22 chr22_45504814     AKia    C    T        0      0        2 
  22 chr22_45504814     AOna    C    T        0      0        2 
  22 chr22_45504814     ASom    C    T        0      0        2 
  22 chr22_45504814     HCab    C    T        0      0        2 
  22 chr22_45504814     HPrz    C    T        0      0        2 
  22 chr22_45504814     ZBoe    C    T      0.5      1        2 
  22 chr22_45504814     ZGre    C    T        0      0        2 
  22 chr22_45504814     ZHar    C    T        0      0        2 
  22 chr22_45504814   Sample    C    T        0      0        2 
  22 chr22_45505238     AAsi    A    G        0      0        2 
  22 chr22_45505238     AKia    A    G        0      0        2 
  22 chr22_45505238     AOna    A    G        0      0        2 
  22 chr22_45505238     ASom    A    G        0      0        2 
  22 chr22_45505238     HCab    A    G        1      2        2 
  22 chr22_45505238     HPrz    A    G        1      2        2 
  22 chr22_45505238     ZBoe    A    G        0      0        2 
  22 chr22_45505238     ZGre    A    G        0      0        2 
  22 chr22_45505238     ZHar    A    G        0      0        2 
  22 chr22_45505238   Sample    A    G        0      0        2 
  22 chr22_45506919     AAsi    G    T        0      0        2 
  22 chr22_45506919     AKia    G    T        0      0        2 
  22 chr22_45506919     AOna    G    T      0.5      1        2 
  22 chr22_45506919     ASom    G    T        0      0        2 
  22 chr22_45506919     HCab    G    T        0      0        2 
  22 chr22_45506919     HPrz    G    T        0      0        2 
  22 chr22_45506919     ZBoe    G    T        0      0        2 
  22 chr22_45506919     ZGre    G    T        0      0        2 
  22 chr22_45506919     ZHar    G    T        0      0        2 
  22 chr22_45506919   Sample    G    T        0      0        2 
  22 chr22_45511207     AAsi    C    T        0      0        2 
  22 chr22_45511207     AKia    C    T        0      0        2 
  22 chr22_45511207     AOna    C    T        0      0        2 
  22 chr22_45511207     ASom    C    T        0      0        2 
  22 chr22_45511207     HCab    C    T        0      0        2 
  22 chr22_45511207     HPrz    C    T        0      0        2 
  22 chr22_45511207     ZBoe    C    T        1      2        2 
  22 chr22_45511207     ZGre    C    T        1      2        2 
  22 chr22_45511207     ZHar    C    T        1      2        2 
  22 chr22_45511207   Sample    C    T        0      0        2 
  22 chr22_45514886     AAsi    A    C        0      0        2 
  22 chr22_45514886     AKia    A    C        0      0        2 
  22 chr22_45514886     AOna    A    C        0      0        2 
  22 chr22_45514886     ASom    A    C        0      0        2 
  22 chr22_45514886     HCab    A    C        0      0        2 
  22 chr22_45514886     HPrz    A    C        0      0        2 
  22 chr22_45514886     ZBoe    A    C        0      0        2 
  22 chr22_45514886     ZGre    A    C        0      0        2 
  22 chr22_45514886     ZHar    A    C        1      2        2 
  22 chr22_45514886   Sample    A    C        0      0        2 
  22 chr22_45515046     AAsi    C    G        0      0        2 
  22 chr22_45515046     AKia    C    G        1      2        2 
  22 chr22_45515046     AOna    C    G      0.5      1        2 
  22 chr22_45515046     ASom    C    G        0      0        2 
  22 chr22_45515046     HCab    C    G        0      0        2 
  22 chr22_45515046     HPrz    C    G        0      0        2 
  22 chr22_45515046     ZBoe    C    G        0      0        2 
  22 chr22_45515046     ZGre    C    G        0      0        2 
  22 chr22_45515046     ZHar    C    G        0      0        2 
  22 chr22_45515046   Sample    C    G        0      0        2 
  22 chr22_45521983     AAsi    T    C        0      0        2 
  22 chr22_45521983     AKia    T    C        0      0        2 
  22 chr22_45521983     AOna    T    C      0.5      1        2 
  22 chr22_45521983     ASom    T    C        0      0        2 
  22 chr22_45521983     HCab    T    C        0      0        2 
  22 chr22_45521983     HPrz    T    C        0      0        2 
  22 chr22_45521983     ZBoe    T    C        0      0        2 
  22 chr22_45521983     ZGre    T    C        0      0        2 
  22 chr22_45521983     ZHar    T    C        0      0        2 
  22 chr22_45521983   Sample    T    C        0      0        2 
  22 chr22_45522973     AAsi    T    C        0      0        2 
  22 chr22_45522973     AKia    T    C        0      0        2 
  22 chr22_45522973     AOna    T    C        0      0        2 
  22 chr22_45522973     ASom    T    C        0      0        2 
  22 chr22_45522973     HCab    T    C        1      2        2 
  22 chr22_45522973     HPrz    T    C        1      2        2 
  22 chr22_45522973     ZBoe    T    C        0      0        2 
  22 chr22_45522973     ZGre    T    C        0      0        2 
  22 chr22_45522973     ZHar    T    C        0      0        2 
  22 chr22_45522973   Sample    T    C        0      0        2 
  22 chr22_45524417     AAsi    G    A        0      0        2 
  22 chr22_45524417     AKia    G    A        0      0        2 
  22 chr22_45524417     AOna    G    A        0      0        2 
  22 chr22_45524417     ASom    G    A        1      2        2 
  22 chr22_45524417     HCab    G    A        0      0        2 
  22 chr22_45524417     HPrz    G    A        0      0        2 
  22 chr22_45524417     ZBoe    G    A        0      0        2 
  22 chr22_45524417     ZGre    G    A        0      0        2 
  22 chr22_45524417     ZHar    G    A        0      0        2 
  22 chr22_45524417   Sample    G    A        0      0        2 
  22 chr22_45524637     AAsi    A    C        0      0        2 
  22 chr22_45524637     AKia    A    C        1      2        2 
  22 chr22_45524637     AOna    A    C        0      0        2 
  22 chr22_45524637     ASom    A    C        0      0        2 
  22 chr22_45524637     HCab    A    C        0      0        2 
  22 chr22_45524637     HPrz    A    C        0      0        2 
  22 chr22_45524637     ZBoe    A    C        0      0        2 
  22 chr22_45524637     ZGre    A    C        0      0        2 
  22 chr22_45524637     ZHar    A    C        0      0        2 
  22 chr22_45524637   Sample    A    C        0      0        2 
  22 chr22_45526968     AAsi    A    G        0      0        2 
  22 chr22_45526968     AKia    A    G        1      2        2 
  22 chr22_45526968     AOna    A    G        0      0        2 
  22 chr22_45526968     ASom    A    G        0      0        2 
  22 chr22_45526968     HCab    A    G        0      0        2 
  22 chr22_45526968     HPrz    A    G        0      0        2 
  22 chr22_45526968     ZBoe    A    G        0      0        2 
  22 chr22_45526968     ZGre    A    G        0      0        2 
  22 chr22_45526968     ZHar    A    G        0      0        2 
  22 chr22_45526968   Sample    A    G        0      0        2 
  22 chr22_45531714     AAsi    G    C        0      0        2 
  22 chr22_45531714     AKia    G    C        0      0        2 
  22 chr22_45531714     AOna    G    C        0      0        2 
  22 chr22_45531714     ASom    G    C        0      0        2 
  22 chr22_45531714     HCab    G    C        0      0        2 
  22 chr22_45531714     HPrz    G    C        0      0        2 
  22 chr22_45531714     ZBoe    G    C      0.5      1        2 
  22 chr22_45531714     ZGre    G    C        0      0        2 
  22 chr22_45531714     ZHar    G    C        0      0        2 
  22 chr22_45531714   Sample    G    C        0      0        2 
  22 chr22_45531958     AAsi    A    G        0      0        2 
  22 chr22_45531958     AKia    A    G        0      0        2 
  22 chr22_45531958     AOna    A    G        0      0        2 
  22 chr22_45531958     ASom    A    G        0      0        2 
  22 chr22_45531958     HCab    A    G        1      2        2 
  22 chr22_45531958     HPrz    A    G        1      2        2 
  22 chr22_45531958     ZBoe    A    G        0      0        2 
  22 chr22_45531958     ZGre    A    G        0      0        2 
  22 chr22_45531958     ZHar    A    G        0      0        2 
  22 chr22_45531958   Sample    A    G        0      0        2 
  22 chr22_45534243     AAsi    C    G        0      0        2 
  22 chr22_45534243     AKia    C    G        0      0        2 
  22 chr22_45534243     AOna    C    G        0      0        2 
  22 chr22_45534243     ASom    C    G        0      0        2 
  22 chr22_45534243     HCab    C    G        0      0        2 
  22 chr22_45534243     HPrz    C    G        0      0        2 
  22 chr22_45534243     ZBoe    C    G      0.5      1        2 
  22 chr22_45534243     ZGre    C    G        0      0        2 
  22 chr22_45534243     ZHar    C    G        0      0        2 
  22 chr22_45534243   Sample    C    G        0      0        2 
  22 chr22_45534414     AAsi    G    A      0.5      1        2 
  22 chr22_45534414     AKia    G    A        0      0        2 
  22 chr22_45534414     AOna    G    A        0      0        2 
  22 chr22_45534414     ASom    G    A        0      0        2 
  22 chr22_45534414     HCab    G    A        0      0        2 
  22 chr22_45534414     HPrz    G    A        0      0        2 
  22 chr22_45534414     ZBoe    G    A        0      0        2 
  22 chr22_45534414     ZGre    G    A        0      0        2 
  22 chr22_45534414     ZHar    G    A        0      0        2 
  22 chr22_45534414   Sample    G    A        0      0        2 
  22 chr22_45536668     AAsi    A    T        0      0        2 
  22 chr22_45536668     AKia    A    T        0      0        2 
  22 chr22_45536668     AOna    A    T        0      0        2 
  22 chr22_45536668     ASom    A    T        0      0        2 
  22 chr22_45536668     HCab    A    T        0      0        2 
  22 chr22_45536668     HPrz    A    T        0      0        2 
  22 chr22_45536668     ZBoe    A    T        0      0        2 
  22 chr22_45536668     ZGre    A    T        1      2        2 
  22 chr22_45536668     ZHar    A    T        0      0        2 
  22 chr22_45536668   Sample    A    T        0      0        2 
  22 chr22_45537647     AAsi    A    G        0      0        2 
  22 chr22_45537647     AKia    A    G        1      2        2 
  22 chr22_45537647     AOna    A    G        1      2        2 
  22 chr22_45537647     ASom    A    G        0      0        2 
  22 chr22_45537647     HCab    A    G        0      0        2 
  22 chr22_45537647     HPrz    A    G        0      0        2 
  22 chr22_45537647     ZBoe    A    G        0      0        2 
  22 chr22_45537647     ZGre    A    G        0      0        2 
  22 chr22_45537647     ZHar    A    G        0      0        2 
  22 chr22_45537647   Sample    A    G        0      0        2 
  22 chr22_45539048     AAsi    C    T        0      0        2 
  22 chr22_45539048     AKia    C    T        0      0        2 
  22 chr22_45539048     AOna    C    T        0      0        2 
  22 chr22_45539048     ASom    C    T        0      0        2 
  22 chr22_45539048     HCab    C    T        1      2        2 
  22 chr22_45539048     HPrz    C    T        1      2        2 
  22 chr22_45539048     ZBoe    C    T        0      0        2 
  22 chr22_45539048     ZGre    C    T        0      0        2 
  22 chr22_45539048     ZHar    C    T        0      0        2 
  22 chr22_45539048   Sample    C    T        0      0        2 
  22 chr22_45561573     AAsi    A    C        0      0        2 
  22 chr22_45561573     AKia    A    C        0      0        2 
  22 chr22_45561573     AOna    A    C        0      0        2 
  22 chr22_45561573     ASom    A    C        0      0        2 
  22 chr22_45561573     HCab    A    C        0      0        2 
  22 chr22_45561573     HPrz    A    C        0      0        2 
  22 chr22_45561573     ZBoe    A    C        0      0        2 
  22 chr22_45561573     ZGre    A    C      0.5      1        2 
  22 chr22_45561573     ZHar    A    C        0      0        2 
  22 chr22_45561573   Sample    A    C        0      0        2 
  22 chr22_45562767     AAsi    G    A        0      0        2 
  22 chr22_45562767     AKia    G    A        0      0        2 
  22 chr22_45562767     AOna    G    A        0      0        2 
  22 chr22_45562767     ASom    G    A        0      0        2 
  22 chr22_45562767     HCab    G    A        1      2        2 
  22 chr22_45562767     HPrz    G    A        1      2        2 
  22 chr22_45562767     ZBoe    G    A        0      0        2 
  22 chr22_45562767     ZGre    G    A        0      0        2 
  22 chr22_45562767     ZHar    G    A        0      0        2 
  22 chr22_45562767   Sample    G    A        0      0        2 
  22 chr22_45563331     AAsi    C    A        0      0        2 
  22 chr22_45563331     AKia    C    A        0      0        2 
  22 chr22_45563331     AOna    C    A        0      0        2 
  22 chr22_45563331     ASom    C    A        0      0        2 
  22 chr22_45563331     HCab    C    A        1      2        2 
  22 chr22_45563331     HPrz    C    A        1      2        2 
  22 chr22_45563331     ZBoe    C    A        0      0        2 
  22 chr22_45563331     ZGre    C    A        0      0        2 
  22 chr22_45563331     ZHar    C    A        0      0        2 
  22 chr22_45563331   Sample    C    A        0      0        2 
  22 chr22_45567633     AAsi    G    A        0      0        2 
  22 chr22_45567633     AKia    G    A        0      0        2 
  22 chr22_45567633     AOna    G    A        0      0        2 
  22 chr22_45567633     ASom    G    A        0      0        2 
  22 chr22_45567633     HCab    G    A        1      2        2 
  22 chr22_45567633     HPrz    G    A        1      2        2 
  22 chr22_45567633     ZBoe    G    A        0      0        2 
  22 chr22_45567633     ZGre    G    A        0      0        2 
  22 chr22_45567633     ZHar    G    A        0      0        2 
  22 chr22_45567633   Sample    G    A        0      0        2 
  22 chr22_45576504     AAsi    A    G        0      0        2 
  22 chr22_45576504     AKia    A    G      0.5      1        2 
  22 chr22_45576504     AOna    A    G        0      0        2 
  22 chr22_45576504     ASom    A    G        0      0        2 
  22 chr22_45576504     HCab    A    G        0      0        2 
  22 chr22_45576504     HPrz    A    G        0      0        2 
  22 chr22_45576504     ZBoe    A    G        0      0        2 
  22 chr22_45576504     ZGre    A    G        0      0        2 
  22 chr22_45576504     ZHar    A    G        0      0        2 
  22 chr22_45576504   Sample    A    G        0      0        2 
  22 chr22_45576651     AAsi    C    T        0      0        2 
  22 chr22_45576651     AKia    C    T      0.5      1        2 
  22 chr22_45576651     AOna    C    T        0      0        2 
  22 chr22_45576651     ASom    C    T        0      0        2 
  22 chr22_45576651     HCab    C    T        0      0        2 
  22 chr22_45576651     HPrz    C    T        0      0        2 
  22 chr22_45576651     ZBoe    C    T        0      0        2 
  22 chr22_45576651     ZGre    C    T        0      0        2 
  22 chr22_45576651     ZHar    C    T        0      0        2 
  22 chr22_45576651   Sample    C    T        0      0        2 
  22 chr22_45585927     AAsi    A    G        0      0        2 
  22 chr22_45585927     AKia    A    G        0      0        2 
  22 chr22_45585927     AOna    A    G        0      0        2 
  22 chr22_45585927     ASom    A    G        0      0        2 
  22 chr22_45585927     HCab    A    G        0      0        2 
  22 chr22_45585927     HPrz    A    G      0.5      1        2 
  22 chr22_45585927     ZBoe    A    G        0      0        2 
  22 chr22_45585927     ZGre    A    G        0      0        2 
  22 chr22_45585927     ZHar    A    G        0      0        2 
  22 chr22_45585927   Sample    A    G        0      0        2 
  22 chr22_45587772     AAsi    T    C        0      0        2 
  22 chr22_45587772     AKia    T    C        0      0        2 
  22 chr22_45587772     AOna    T    C        0      0        2 
  22 chr22_45587772     ASom    T    C        0      0        2 
  22 chr22_45587772     HCab    T    C        1      2        2 
  22 chr22_45587772     HPrz    T    C        1      2        2 
  22 chr22_45587772     ZBoe    T    C        0      0        2 
  22 chr22_45587772     ZGre    T    C        0      0        2 
  22 chr22_45587772     ZHar    T    C        0      0        2 
  22 chr22_45587772   Sample    T    C        0      0        2 
  22 chr22_45592021     AAsi    G    T        0      0        2 
  22 chr22_45592021     AKia    G    T        0      0        2 
  22 chr22_45592021     AOna    G    T        0      0        2 
  22 chr22_45592021     ASom    G    T        0      0        2 
  22 chr22_45592021     HCab    G    T        0      0        2 
  22 chr22_45592021     HPrz    G    T        0      0        2 
  22 chr22_45592021     ZBoe    G    T        0      0        2 
  22 chr22_45592021     ZGre    G    T        0      0        2 
  22 chr22_45592021     ZHar    G    T        1      2        2 
  22 chr22_45592021   Sample    G    T        0      0        2 
  22 chr22_45595224     AAsi    T    G        0      0        2 
  22 chr22_45595224     AKia    T    G        0      0        2 
  22 chr22_45595224     AOna    T    G        0      0        2 
  22 chr22_45595224     ASom    T    G        0      0        2 
  22 chr22_45595224     HCab    T    G      0.5      1        2 
  22 chr22_45595224     HPrz    T    G      0.5      1        2 
  22 chr22_45595224     ZBoe    T    G        0      0        2 
  22 chr22_45595224     ZGre    T    G        0      0        2 
  22 chr22_45595224     ZHar    T    G        0      0        2 
  22 chr22_45595224   Sample    T    G        0      0        2 
  22 chr22_45596771     AAsi    T    A        0      0        2 
  22 chr22_45596771     AKia    T    A        0      0        2 
  22 chr22_45596771     AOna    T    A        0      0        2 
  22 chr22_45596771     ASom    T    A        0      0        2 
  22 chr22_45596771     HCab    T    A        1      2        2 
  22 chr22_45596771     HPrz    T    A        1      2        2 
  22 chr22_45596771     ZBoe    T    A        0      0        2 
  22 chr22_45596771     ZGre    T    A        0      0        2 
  22 chr22_45596771     ZHar    T    A        0      0        2 
  22 chr22_45596771   Sample    T    A        0      0        2 
  22 chr22_45596943     AAsi    A    G        0      0        2 
  22 chr22_45596943     AKia    A    G        0      0        2 
  22 chr22_45596943     AOna    A    G        0      0        2 
  22 chr22_45596943     ASom    A    G        0      0        2 
  22 chr22_45596943     HCab    A    G        1      2        2 
  22 chr22_45596943     HPrz    A    G        1      2        2 
  22 chr22_45596943     ZBoe    A    G        0      0        2 
  22 chr22_45596943     ZGre    A    G        0      0        2 
  22 chr22_45596943     ZHar    A    G        0      0        2 
  22 chr22_45596943   Sample    A    G        0      0        2 
  22 chr22_45597773     AAsi    A    G        0      0        2 
  22 chr22_45597773     AKia    A    G        1      2        2 
  22 chr22_45597773     AOna    A    G        0      0        2 
  22 chr22_45597773     ASom    A    G        0      0        2 
  22 chr22_45597773     HCab    A    G        0      0        2 
  22 chr22_45597773     HPrz    A    G        0      0        2 
  22 chr22_45597773     ZBoe    A    G        0      0        2 
  22 chr22_45597773     ZGre    A    G        0      0        2 
  22 chr22_45597773     ZHar    A    G        0      0        2 
  22 chr22_45597773   Sample    A    G        0      0        2 
  22 chr22_45598987     AAsi    A    G        0      0        2 
  22 chr22_45598987     AKia    A    G        1      2        2 
  22 chr22_45598987     AOna    A    G        0      0        2 
  22 chr22_45598987     ASom    A    G        0      0        2 
  22 chr22_45598987     HCab    A    G        0      0        2 
  22 chr22_45598987     HPrz    A    G        0      0        2 
  22 chr22_45598987     ZBoe    A    G        0      0        2 
  22 chr22_45598987     ZGre    A    G        0      0        2 
  22 chr22_45598987     ZHar    A    G        0      0        2 
  22 chr22_45598987   Sample    A    G        0      0        2 
  22 chr22_45600317     AAsi    T    C        0      0        2 
  22 chr22_45600317     AKia    T    C        0      0        2 
  22 chr22_45600317     AOna    T    C      0.5      1        2 
  22 chr22_45600317     ASom    T    C        0      0        2 
  22 chr22_45600317     HCab    T    C        0      0        2 
  22 chr22_45600317     HPrz    T    C        0      0        2 
  22 chr22_45600317     ZBoe    T    C        0      0        2 
  22 chr22_45600317     ZGre    T    C        0      0        2 
  22 chr22_45600317     ZHar    T    C        0      0        2 
  22 chr22_45600317   Sample    T    C        0      0        2 
  22 chr22_45602385     AAsi    A    G        0      0        2 
  22 chr22_45602385     AKia    A    G        0      0        2 
  22 chr22_45602385     AOna    A    G        0      0        2 
  22 chr22_45602385     ASom    A    G        0      0        2 
  22 chr22_45602385     HCab    A    G        0      0        2 
  22 chr22_45602385     HPrz    A    G        0      0        2 
  22 chr22_45602385     ZBoe    A    G        0      0        2 
  22 chr22_45602385     ZGre    A    G        1      2        2 
  22 chr22_45602385     ZHar    A    G        0      0        2 
  22 chr22_45602385   Sample    A    G        0      0        2 
  22 chr22_45607306     AAsi    C    G        0      0        2 
  22 chr22_45607306     AKia    C    G        0      0        2 
  22 chr22_45607306     AOna    C    G        0      0        2 
  22 chr22_45607306     ASom    C    G        0      0        2 
  22 chr22_45607306     HCab    C    G        0      0        2 
  22 chr22_45607306     HPrz    C    G        0      0        2 
  22 chr22_45607306     ZBoe    C    G      0.5      1        2 
  22 chr22_45607306     ZGre    C    G        0      0        2 
  22 chr22_45607306     ZHar    C    G        0      0        2 
  22 chr22_45607306   Sample    C    G        0      0        2 
  22 chr22_45607969     AAsi    C    G        0      0        2 
  22 chr22_45607969     AKia    C    G        0      0        2 
  22 chr22_45607969     AOna    C    G        0      0        2 
  22 chr22_45607969     ASom    C    G        0      0        2 
  22 chr22_45607969     HCab    C    G        0      0        2 
  22 chr22_45607969     HPrz    C    G        0      0        2 
  22 chr22_45607969     ZBoe    C    G      0.5      1        2 
  22 chr22_45607969     ZGre    C    G        0      0        2 
  22 chr22_45607969     ZHar    C    G        0      0        2 
  22 chr22_45607969   Sample    C    G        0      0        2 
  22 chr22_45610428     AAsi    A    G        0      0        2 
  22 chr22_45610428     AKia    A    G        0      0        2 
  22 chr22_45610428     AOna    A    G        0      0        2 
  22 chr22_45610428     ASom    A    G        0      0        2 
  22 chr22_45610428     HCab    A    G        0      0        2 
  22 chr22_45610428     HPrz    A    G        0      0        2 
  22 chr22_45610428     ZBoe    A    G      0.5      1        2 
  22 chr22_45610428     ZGre    A    G        0      0        2 
  22 chr22_45610428     ZHar    A    G        0      0        2 
  22 chr22_45610428   Sample    A    G        0      0        2 
  22 chr22_45612178     AAsi    G    C        0      0        2 
  22 chr22_45612178     AKia    G    C        0      0        2 
  22 chr22_45612178     AOna    G    C        1      2        2 
  22 chr22_45612178     ASom    G    C        0      0        2 
  22 chr22_45612178     HCab    G    C        0      0        2 
  22 chr22_45612178     HPrz    G    C        0      0        2 
  22 chr22_45612178     ZBoe    G    C        0      0        2 
  22 chr22_45612178     ZGre    G    C        0      0        2 
  22 chr22_45612178     ZHar    G    C        0      0        2 
  22 chr22_45612178   Sample    G    C        0      0        2 
  22 chr22_45618661     AAsi    C    T        0      0        2 
  22 chr22_45618661     AKia    C    T        0      0        2 
  22 chr22_45618661     AOna    C    T        0      0        2 
  22 chr22_45618661     ASom    C    T        0      0        2 
  22 chr22_45618661     HCab    C    T        0      0        2 
  22 chr22_45618661     HPrz    C    T        0      0        2 
  22 chr22_45618661     ZBoe    C    T        0      0        2 
  22 chr22_45618661     ZGre    C    T        0      0        2 
  22 chr22_45618661     ZHar    C    T        1      2        2 
  22 chr22_45618661   Sample    C    T        0      0        2 
  22 chr22_45624573     AAsi    T    C        0      0        2 
  22 chr22_45624573     AKia    T    C        0      0        2 
  22 chr22_45624573     AOna    T    C        0      0        2 
  22 chr22_45624573     ASom    T    C        0      0        2 
  22 chr22_45624573     HCab    T    C        1      2        2 
  22 chr22_45624573     HPrz    T    C        1      2        2 
  22 chr22_45624573     ZBoe    T    C        0      0        2 
  22 chr22_45624573     ZGre    T    C        0      0        2 
  22 chr22_45624573     ZHar    T    C        0      0        2 
  22 chr22_45624573   Sample    T    C        0      0        2 
  22 chr22_45625688     AAsi    C    T        1      2        2 
  22 chr22_45625688     AKia    C    T        0      0        2 
  22 chr22_45625688     AOna    C    T        0      0        2 
  22 chr22_45625688     ASom    C    T        0      0        2 
  22 chr22_45625688     HCab    C    T        0      0        2 
  22 chr22_45625688     HPrz    C    T        0      0        2 
  22 chr22_45625688     ZBoe    C    T        0      0        2 
  22 chr22_45625688     ZGre    C    T        0      0        2 
  22 chr22_45625688     ZHar    C    T        0      0        2 
  22 chr22_45625688   Sample    C    T        1      2        2 
  22 chr22_45631013     AAsi    G    C        0      0        2 
  22 chr22_45631013     AKia    G    C        1      2        2 
  22 chr22_45631013     AOna    G    C      0.5      1        2 
  22 chr22_45631013     ASom    G    C        0      0        2 
  22 chr22_45631013     HCab    G    C        0      0        2 
  22 chr22_45631013     HPrz    G    C        0      0        2 
  22 chr22_45631013     ZBoe    G    C        0      0        2 
  22 chr22_45631013     ZGre    G    C        0      0        2 
  22 chr22_45631013     ZHar    G    C        0      0        2 
  22 chr22_45631013   Sample    G    C        0      0        2 
  22 chr22_45633422     AAsi    C    G        0      0        2 
  22 chr22_45633422     AKia    C    G        0      0        2 
  22 chr22_45633422     AOna    C    G        0      0        2 
  22 chr22_45633422     ASom    C    G        0      0        2 
  22 chr22_45633422     HCab    C    G        0      0        2 
  22 chr22_45633422     HPrz    C    G        0      0        2 
  22 chr22_45633422     ZBoe    C    G        0      0        2 
  22 chr22_45633422     ZGre    C    G        1      2        2 
  22 chr22_45633422     ZHar    C    G        0      0        2 
  22 chr22_45633422   Sample    C    G        0      0        2 
  22 chr22_45633427     AAsi    C    T        0      0        2 
  22 chr22_45633427     AKia    C    T        0      0        2 
  22 chr22_45633427     AOna    C    T        0      0        2 
  22 chr22_45633427     ASom    C    T        0      0        2 
  22 chr22_45633427     HCab    C    T        1      2        2 
  22 chr22_45633427     HPrz    C    T        1      2        2 
  22 chr22_45633427     ZBoe    C    T        0      0        2 
  22 chr22_45633427     ZGre    C    T        0      0        2 
  22 chr22_45633427     ZHar    C    T        0      0        2 
  22 chr22_45633427   Sample    C    T        0      0        2 
  22 chr22_45639536     AAsi    A    G        0      0        2 
  22 chr22_45639536     AKia    A    G        0      0        2 
  22 chr22_45639536     AOna    A    G        0      0        2 
  22 chr22_45639536     ASom    A    G        0      0        2 
  22 chr22_45639536     HCab    A    G        0      0        2 
  22 chr22_45639536     HPrz    A    G        0      0        2 
  22 chr22_45639536     ZBoe    A    G        1      2        2 
  22 chr22_45639536     ZGre    A    G        0      0        2 
  22 chr22_45639536     ZHar    A    G        0      0        2 
  22 chr22_45639536   Sample    A    G        0      0        2 
  22 chr22_45648506     AAsi    T    G        0      0        2 
  22 chr22_45648506     AKia    T    G        0      0        2 
  22 chr22_45648506     AOna    T    G      0.5      1        2 
  22 chr22_45648506     ASom    T    G        0      0        2 
  22 chr22_45648506     HCab    T    G        0      0        2 
  22 chr22_45648506     HPrz    T    G        0      0        2 
  22 chr22_45648506     ZBoe    T    G        0      0        2 
  22 chr22_45648506     ZGre    T    G        0      0        2 
  22 chr22_45648506     ZHar    T    G        0      0        2 
  22 chr22_45648506   Sample    T    G        0      0        2 
  22 chr22_45652145     AAsi    T    C        0      0        2 
  22 chr22_45652145     AKia    T    C        0      0        2 
  22 chr22_45652145     AOna    T    C        0      0        2 
  22 chr22_45652145     ASom    T    C        0      0        2 
  22 chr22_45652145     HCab    T    C        0      0        2 
  22 chr22_45652145     HPrz    T    C        0      0        2 
  22 chr22_45652145     ZBoe    T    C        0      0        2 
  22 chr22_45652145     ZGre    T    C      0.5      1        2 
  22 chr22_45652145     ZHar    T    C        0      0        2 
  22 chr22_45652145   Sample    T    C        0      0        2 
  22 chr22_45659694     AAsi    T    C        0      0        2 
  22 chr22_45659694     AKia    T    C        0      0        2 
  22 chr22_45659694     AOna    T    C        0      0        2 
  22 chr22_45659694     ASom    T    C        0      0        2 
  22 chr22_45659694     HCab    T    C        0      0        2 
  22 chr22_45659694     HPrz    T    C        0      0        2 
  22 chr22_45659694     ZBoe    T    C      0.5      1        2 
  22 chr22_45659694     ZGre    T    C        0      0        2 
  22 chr22_45659694     ZHar    T    C        0      0        2 
  22 chr22_45659694   Sample    T    C        0      0        2 
  22 chr22_45663106     AAsi    T    C        0      0        2 
  22 chr22_45663106     AKia    T    C        0      0        2 
  22 chr22_45663106     AOna    T    C        0      0        2 
  22 chr22_45663106     ASom    T    C        0      0        2 
  22 chr22_45663106     HCab    T    C      0.5      1        2 
  22 chr22_45663106     HPrz    T    C        1      2        2 
  22 chr22_45663106     ZBoe    T    C        0      0        2 
  22 chr22_45663106     ZGre    T    C        0      0        2 
  22 chr22_45663106     ZHar    T    C        0      0        2 
  22 chr22_45663106   Sample    T    C        0      0        2 
  22 chr22_45668042     AAsi    T    C        0      0        2 
  22 chr22_45668042     AKia    T    C        0      0        2 
  22 chr22_45668042     AOna    T    C        0      0        2 
  22 chr22_45668042     ASom    T    C        0      0        2 
  22 chr22_45668042     HCab    T    C        1      2        2 
  22 chr22_45668042     HPrz    T    C        1      2        2 
  22 chr22_45668042     ZBoe    T    C        0      0        2 
  22 chr22_45668042     ZGre    T    C        0      0        2 
  22 chr22_45668042     ZHar    T    C        0      0        2 
  22 chr22_45668042   Sample    T    C        0      0        2 
  22 chr22_45670995     AAsi    T    A        0      0        2 
  22 chr22_45670995     AKia    T    A        0      0        2 
  22 chr22_45670995     AOna    T    A        0      0        2 
  22 chr22_45670995     ASom    T    A        0      0        2 
  22 chr22_45670995     HCab    T    A        0      0        2 
  22 chr22_45670995     HPrz    T    A        0      0        2 
  22 chr22_45670995     ZBoe    T    A        0      0        2 
  22 chr22_45670995     ZGre    T    A        1      2        2 
  22 chr22_45670995     ZHar    T    A        0      0        2 
  22 chr22_45670995   Sample    T    A        0      0        2 
  22 chr22_45675799     AAsi    G    T        0      0        2 
  22 chr22_45675799     AKia    G    T        0      0        2 
  22 chr22_45675799     AOna    G    T        0      0        2 
  22 chr22_45675799     ASom    G    T        0      0        2 
  22 chr22_45675799     HCab    G    T        0      0        2 
  22 chr22_45675799     HPrz    G    T        0      0        2 
  22 chr22_45675799     ZBoe    G    T        1      2        2 
  22 chr22_45675799     ZGre    G    T        0      0        2 
  22 chr22_45675799     ZHar    G    T        0      0        2 
  22 chr22_45675799   Sample    G    T        0      0        2 
  22 chr22_45676253     AAsi    G    A      0.5      1        2 
  22 chr22_45676253     AKia    G    A        0      0        2 
  22 chr22_45676253     AOna    G    A        0      0        2 
  22 chr22_45676253     ASom    G    A        0      0        2 
  22 chr22_45676253     HCab    G    A        0      0        2 
  22 chr22_45676253     HPrz    G    A        0      0        2 
  22 chr22_45676253     ZBoe    G    A        0      0        2 
  22 chr22_45676253     ZGre    G    A        0      0        2 
  22 chr22_45676253     ZHar    G    A        0      0        2 
  22 chr22_45676253   Sample    G    A        1      2        2 
  22 chr22_45677514     AAsi    C    T        0      0        2 
  22 chr22_45677514     AKia    C    T        0      0        2 
  22 chr22_45677514     AOna    C    T      0.5      1        2 
  22 chr22_45677514     ASom    C    T        0      0        2 
  22 chr22_45677514     HCab    C    T        0      0        2 
  22 chr22_45677514     HPrz    C    T        0      0        2 
  22 chr22_45677514     ZBoe    C    T        0      0        2 
  22 chr22_45677514     ZGre    C    T        0      0        2 
  22 chr22_45677514     ZHar    C    T        0      0        2 
  22 chr22_45677514   Sample    C    T        0      0        2 
  22 chr22_45677699     AAsi    C    T        0      0        2 
  22 chr22_45677699     AKia    C    T        0      0        2 
  22 chr22_45677699     AOna    C    T        0      0        2 
  22 chr22_45677699     ASom    C    T        0      0        2 
  22 chr22_45677699     HCab    C    T        1      2        2 
  22 chr22_45677699     HPrz    C    T        1      2        2 
  22 chr22_45677699     ZBoe    C    T        0      0        2 
  22 chr22_45677699     ZGre    C    T        0      0        2 
  22 chr22_45677699     ZHar    C    T        0      0        2 
  22 chr22_45677699   Sample    C    T        0      0        2 
  22 chr22_45679054     AAsi    A    G        0      0        2 
  22 chr22_45679054     AKia    A    G      0.5      1        2 
  22 chr22_45679054     AOna    A    G        0      0        2 
  22 chr22_45679054     ASom    A    G        0      0        2 
  22 chr22_45679054     HCab    A    G        0      0        2 
  22 chr22_45679054     HPrz    A    G        0      0        2 
  22 chr22_45679054     ZBoe    A    G        0      0        2 
  22 chr22_45679054     ZGre    A    G        0      0        2 
  22 chr22_45679054     ZHar    A    G        0      0        2 
  22 chr22_45679054   Sample    A    G        0      0        2 
  22 chr22_45680773     AAsi    T    G        0      0        2 
  22 chr22_45680773     AKia    T    G        0      0        2 
  22 chr22_45680773     AOna    T    G        0      0        2 
  22 chr22_45680773     ASom    T    G        0      0        2 
  22 chr22_45680773     HCab    T    G        1      2        2 
  22 chr22_45680773     HPrz    T    G        1      2        2 
  22 chr22_45680773     ZBoe    T    G        0      0        2 
  22 chr22_45680773     ZGre    T    G        0      0        2 
  22 chr22_45680773     ZHar    T    G        0      0        2 
  22 chr22_45680773   Sample    T    G        0      0        2 
  22 chr22_45685952     AAsi    G    A        0      0        2 
  22 chr22_45685952     AKia    G    A        0      0        2 
  22 chr22_45685952     AOna    G    A        0      0        2 
  22 chr22_45685952     ASom    G    A        0      0        2 
  22 chr22_45685952     HCab    G    A        1      2        2 
  22 chr22_45685952     HPrz    G    A        1      2        2 
  22 chr22_45685952     ZBoe    G    A        0      0        2 
  22 chr22_45685952     ZGre    G    A        0      0        2 
  22 chr22_45685952     ZHar    G    A        0      0        2 
  22 chr22_45685952   Sample    G    A        0      0        2 
  22 chr22_45686637     AAsi    A    G        0      0        2 
  22 chr22_45686637     AKia    A    G      0.5      1        2 
  22 chr22_45686637     AOna    A    G        1      2        2 
  22 chr22_45686637     ASom    A    G        0      0        2 
  22 chr22_45686637     HCab    A    G        0      0        2 
  22 chr22_45686637     HPrz    A    G        0      0        2 
  22 chr22_45686637     ZBoe    A    G        0      0        2 
  22 chr22_45686637     ZGre    A    G        0      0        2 
  22 chr22_45686637     ZHar    A    G        0      0        2 
  22 chr22_45686637   Sample    A    G        0      0        2 
  22 chr22_45687855     AAsi    C    G        0      0        2 
  22 chr22_45687855     AKia    C    G        0      0        2 
  22 chr22_45687855     AOna    C    G        0      0        2 
  22 chr22_45687855     ASom    C    G        0      0        2 
  22 chr22_45687855     HCab    C    G        1      2        2 
  22 chr22_45687855     HPrz    C    G        1      2        2 
  22 chr22_45687855     ZBoe    C    G        0      0        2 
  22 chr22_45687855     ZGre    C    G        0      0        2 
  22 chr22_45687855     ZHar    C    G        0      0        2 
  22 chr22_45687855   Sample    C    G        0      0        2 
  22 chr22_45689461     AAsi    C    A        0      0        2 
  22 chr22_45689461     AKia    C    A        0      0        2 
  22 chr22_45689461     AOna    C    A        0      0        2 
  22 chr22_45689461     ASom    C    A        0      0        2 
  22 chr22_45689461     HCab    C    A        1      2        2 
  22 chr22_45689461     HPrz    C    A        1      2        2 
  22 chr22_45689461     ZBoe    C    A        0      0        2 
  22 chr22_45689461     ZGre    C    A        0      0        2 
  22 chr22_45689461     ZHar    C    A        0      0        2 
  22 chr22_45689461   Sample    C    A        0      0        2 
  22 chr22_45692117     AAsi    A    G        0      0        2 
  22 chr22_45692117     AKia    A    G        0      0        2 
  22 chr22_45692117     AOna    A    G        0      0        2 
  22 chr22_45692117     ASom    A    G        0      0        2 
  22 chr22_45692117     HCab    A    G        0      0        2 
  22 chr22_45692117     HPrz    A    G        0      0        2 
  22 chr22_45692117     ZBoe    A    G        1      2        2 
  22 chr22_45692117     ZGre    A    G        1      2        2 
  22 chr22_45692117     ZHar    A    G        0      0        2 
  22 chr22_45692117   Sample    A    G        0      0        2 
  22 chr22_45692324     AAsi    A    G        0      0        2 
  22 chr22_45692324     AKia    A    G        0      0        2 
  22 chr22_45692324     AOna    A    G        0      0        2 
  22 chr22_45692324     ASom    A    G        0      0        2 
  22 chr22_45692324     HCab    A    G        1      2        2 
  22 chr22_45692324     HPrz    A    G        1      2        2 
  22 chr22_45692324     ZBoe    A    G        0      0        2 
  22 chr22_45692324     ZGre    A    G        0      0        2 
  22 chr22_45692324     ZHar    A    G        0      0        2 
  22 chr22_45692324   Sample    A    G        0      0        2 
  22 chr22_45699937     AAsi    T    A        0      0        2 
  22 chr22_45699937     AKia    T    A        0      0        2 
  22 chr22_45699937     AOna    T    A        0      0        2 
  22 chr22_45699937     ASom    T    A        0      0        2 
  22 chr22_45699937     HCab    T    A        1      2        2 
  22 chr22_45699937     HPrz    T    A        1      2        2 
  22 chr22_45699937     ZBoe    T    A        0      0        2 
  22 chr22_45699937     ZGre    T    A        0      0        2 
  22 chr22_45699937     ZHar    T    A        0      0        2 
  22 chr22_45699937   Sample    T    A        0      0        2 
  22 chr22_45700135     AAsi    T    G        0      0        2 
  22 chr22_45700135     AKia    T    G        0      0        2 
  22 chr22_45700135     AOna    T    G        1      2        2 
  22 chr22_45700135     ASom    T    G        0      0        2 
  22 chr22_45700135     HCab    T    G        0      0        2 
  22 chr22_45700135     HPrz    T    G        0      0        2 
  22 chr22_45700135     ZBoe    T    G        0      0        2 
  22 chr22_45700135     ZGre    T    G        0      0        2 
  22 chr22_45700135     ZHar    T    G        0      0        2 
  22 chr22_45700135   Sample    T    G        0      0        2 
  22 chr22_45710814     AAsi    G    T        1      2        2 
  22 chr22_45710814     AKia    G    T        0      0        2 
  22 chr22_45710814     AOna    G    T        0      0        2 
  22 chr22_45710814     ASom    G    T        1      2        2 
  22 chr22_45710814     HCab    G    T        0      0        2 
  22 chr22_45710814     HPrz    G    T        0      0        2 
  22 chr22_45710814     ZBoe    G    T        0      0        2 
  22 chr22_45710814     ZGre    G    T        0      0        2 
  22 chr22_45710814     ZHar    G    T        0      0        2 
  22 chr22_45710814   Sample    G    T        1      2        2 
  22 chr22_45714307     AAsi    T    C        0      0        2 
  22 chr22_45714307     AKia    T    C        0      0        2 
  22 chr22_45714307     AOna    T    C        0      0        2 
  22 chr22_45714307     ASom    T    C        0      0        2 
  22 chr22_45714307     HCab    T    C        1      2        2 
  22 chr22_45714307     HPrz    T    C        1      2        2 
  22 chr22_45714307     ZBoe    T    C        0      0        2 
  22 chr22_45714307     ZGre    T    C        0      0        2 
  22 chr22_45714307     ZHar    T    C        0      0        2 
  22 chr22_45714307   Sample    T    C        0      0        2 
  22 chr22_45714537     AAsi    G    C        0      0        2 
  22 chr22_45714537     AKia    G    C        0      0        2 
  22 chr22_45714537     AOna    G    C        0      0        2 
  22 chr22_45714537     ASom    G    C        0      0        2 
  22 chr22_45714537     HCab    G    C        1      2        2 
  22 chr22_45714537     HPrz    G    C        1      2        2 
  22 chr22_45714537     ZBoe    G    C        0      0        2 
  22 chr22_45714537     ZGre    G    C        0      0        2 
  22 chr22_45714537     ZHar    G    C        0      0        2 
  22 chr22_45714537   Sample    G    C        0      0        2 
  22 chr22_45717304     AAsi    A    G        0      0        2 
  22 chr22_45717304     AKia    A    G        0      0        2 
  22 chr22_45717304     AOna    A    G      0.5      1        2 
  22 chr22_45717304     ASom    A    G        0      0        2 
  22 chr22_45717304     HCab    A    G        0      0        2 
  22 chr22_45717304     HPrz    A    G        0      0        2 
  22 chr22_45717304     ZBoe    A    G        0      0        2 
  22 chr22_45717304     ZGre    A    G        0      0        2 
  22 chr22_45717304     ZHar    A    G        0      0        2 
  22 chr22_45717304   Sample    A    G        0      0        2 
  22 chr22_45718875     AAsi    G    A        0      0        2 
  22 chr22_45718875     AKia    G    A        0      0        2 
  22 chr22_45718875     AOna    G    A        0      0        2 
  22 chr22_45718875     ASom    G    A        0      0        2 
  22 chr22_45718875     HCab    G    A        1      2        2 
  22 chr22_45718875     HPrz    G    A        1      2        2 
  22 chr22_45718875     ZBoe    G    A        0      0        2 
  22 chr22_45718875     ZGre    G    A        0      0        2 
  22 chr22_45718875     ZHar    G    A        0      0        2 
  22 chr22_45718875   Sample    G    A        0      0        2 
  22 chr22_45722529     AAsi    G    A        0      0        2 
  22 chr22_45722529     AKia    G    A        0      0        2 
  22 chr22_45722529     AOna    G    A        0      0        2 
  22 chr22_45722529     ASom    G    A        0      0        2 
  22 chr22_45722529     HCab    G    A        0      0        2 
  22 chr22_45722529     HPrz    G    A        0      0        2 
  22 chr22_45722529     ZBoe    G    A      0.5      1        2 
  22 chr22_45722529     ZGre    G    A        0      0        2 
  22 chr22_45722529     ZHar    G    A        0      0        2 
  22 chr22_45722529   Sample    G    A        0      0        2 
  22 chr22_45725995     AAsi    T    C        0      0        2 
  22 chr22_45725995     AKia    T    C        0      0        2 
  22 chr22_45725995     AOna    T    C        0      0        2 
  22 chr22_45725995     ASom    T    C        0      0        2 
  22 chr22_45725995     HCab    T    C        0      0        2 
  22 chr22_45725995     HPrz    T    C        0      0        2 
  22 chr22_45725995     ZBoe    T    C      0.5      1        2 
  22 chr22_45725995     ZGre    T    C        0      0        2 
  22 chr22_45725995     ZHar    T    C        0      0        2 
  22 chr22_45725995   Sample    T    C        0      0        2 
  22 chr22_45735220     AAsi    A    G        0      0        2 
  22 chr22_45735220     AKia    A    G        0      0        2 
  22 chr22_45735220     AOna    A    G        0      0        2 
  22 chr22_45735220     ASom    A    G        0      0        2 
  22 chr22_45735220     HCab    A    G        1      2        2 
  22 chr22_45735220     HPrz    A    G        1      2        2 
  22 chr22_45735220     ZBoe    A    G        0      0        2 
  22 chr22_45735220     ZGre    A    G        0      0        2 
  22 chr22_45735220     ZHar    A    G        0      0        2 
  22 chr22_45735220   Sample    A    G        0      0        2 
  22 chr22_45737562     AAsi    T    C      0.5      1        2 
  22 chr22_45737562     AKia    T    C        0      0        2 
  22 chr22_45737562     AOna    T    C        0      0        2 
  22 chr22_45737562     ASom    T    C        0      0        2 
  22 chr22_45737562     HCab    T    C        0      0        2 
  22 chr22_45737562     HPrz    T    C        0      0        2 
  22 chr22_45737562     ZBoe    T    C        0      0        2 
  22 chr22_45737562     ZGre    T    C        0      0        2 
  22 chr22_45737562     ZHar    T    C        0      0        2 
  22 chr22_45737562   Sample    T    C        0      0        2 
  22 chr22_45740474     AAsi    T    C        1      2        2 
  22 chr22_45740474     AKia    T    C        0      0        2 
  22 chr22_45740474     AOna    T    C        0      0        2 
  22 chr22_45740474     ASom    T    C        0      0        2 
  22 chr22_45740474     HCab    T    C        0      0        2 
  22 chr22_45740474     HPrz    T    C        0      0        2 
  22 chr22_45740474     ZBoe    T    C        0      0        2 
  22 chr22_45740474     ZGre    T    C        0      0        2 
  22 chr22_45740474     ZHar    T    C        0      0        2 
  22 chr22_45740474   Sample    T    C        0      0        2 
  22 chr22_45744109     AAsi    G    A        0      0        2 
  22 chr22_45744109     AKia    G    A        0      0        2 
  22 chr22_45744109     AOna    G    A        0      0        2 
  22 chr22_45744109     ASom    G    A        0      0        2 
  22 chr22_45744109     HCab    G    A        0      0        2 
  22 chr22_45744109     HPrz    G    A        0      0        2 
  22 chr22_45744109     ZBoe    G    A      0.5      1        2 
  22 chr22_45744109     ZGre    G    A        0      0        2 
  22 chr22_45744109     ZHar    G    A        0      0        2 
  22 chr22_45744109   Sample    G    A        0      0        2 
  22 chr22_45747067     AAsi    T    C        0      0        2 
  22 chr22_45747067     AKia    T    C        0      0        2 
  22 chr22_45747067     AOna    T    C        0      0        2 
  22 chr22_45747067     ASom    T    C        0      0        2 
  22 chr22_45747067     HCab    T    C      0.5      1        2 
  22 chr22_45747067     HPrz    T    C      0.5      1        2 
  22 chr22_45747067     ZBoe    T    C        0      0        2 
  22 chr22_45747067     ZGre    T    C        0      0        2 
  22 chr22_45747067     ZHar    T    C        0      0        2 
  22 chr22_45747067   Sample    T    C        0      0        2 
  22 chr22_45752621     AAsi    C    T        0      0        2 
  22 chr22_45752621     AKia    C    T        0      0        2 
  22 chr22_45752621     AOna    C    T        0      0        2 
  22 chr22_45752621     ASom    C    T        0      0        2 
  22 chr22_45752621     HCab    C    T        0      0        2 
  22 chr22_45752621     HPrz    C    T      0.5      1        2 
  22 chr22_45752621     ZBoe    C    T        0      0        2 
  22 chr22_45752621     ZGre    C    T        0      0        2 
  22 chr22_45752621     ZHar    C    T        0      0        2 
  22 chr22_45752621   Sample    C    T        0      0        2 
  22 chr22_45757029     AAsi    A    G        1      2        2 
  22 chr22_45757029     AKia    A    G        0      0        2 
  22 chr22_45757029     AOna    A    G        0      0        2 
  22 chr22_45757029     ASom    A    G        0      0        2 
  22 chr22_45757029     HCab    A    G        0      0        2 
  22 chr22_45757029     HPrz    A    G        0      0        2 
  22 chr22_45757029     ZBoe    A    G        1      2        2 
  22 chr22_45757029     ZGre    A    G        0      0        2 
  22 chr22_45757029     ZHar    A    G        0      0        2 
  22 chr22_45757029   Sample    A    G        1      2        2 
  22 chr22_45770291     AAsi    G    A        0      0        2 
  22 chr22_45770291     AKia    G    A        0      0        2 
  22 chr22_45770291     AOna    G    A        0      0        2 
  22 chr22_45770291     ASom    G    A        0      0        2 
  22 chr22_45770291     HCab    G    A        1      2        2 
  22 chr22_45770291     HPrz    G    A        1      2        2 
  22 chr22_45770291     ZBoe    G    A        0      0        2 
  22 chr22_45770291     ZGre    G    A        0      0        2 
  22 chr22_45770291     ZHar    G    A        0      0        2 
  22 chr22_45770291   Sample    G    A        0      0        2 
  22 chr22_45782914     AAsi    C    A        0      0        2 
  22 chr22_45782914     AKia    C    A        0      0        2 
  22 chr22_45782914     AOna    C    A        0      0        2 
  22 chr22_45782914     ASom    C    A        0      0        2 
  22 chr22_45782914     HCab    C    A        0      0        2 
  22 chr22_45782914     HPrz    C    A        0      0        2 
  22 chr22_45782914     ZBoe    C    A        0      0        2 
  22 chr22_45782914     ZGre    C    A        0      0        2 
  22 chr22_45782914     ZHar    C    A      0.5      1        2 
  22 chr22_45782914   Sample    C    A        0      0        2 
  22 chr22_45783762     AAsi    A    G        0      0        2 
  22 chr22_45783762     AKia    A    G        0      0        2 
  22 chr22_45783762     AOna    A    G        0      0        2 
  22 chr22_45783762     ASom    A    G        0      0        2 
  22 chr22_45783762     HCab    A    G      0.5      1        2 
  22 chr22_45783762     HPrz    A    G      0.5      1        2 
  22 chr22_45783762     ZBoe    A    G        0      0        2 
  22 chr22_45783762     ZGre    A    G        0      0        2 
  22 chr22_45783762     ZHar    A    G        0      0        2 
  22 chr22_45783762   Sample    A    G        0      0        2 
  22 chr22_45784523     AAsi    C    G        0      0        2 
  22 chr22_45784523     AKia    C    G        0      0        2 
  22 chr22_45784523     AOna    C    G        0      0        2 
  22 chr22_45784523     ASom    C    G        0      0        2 
  22 chr22_45784523     HCab    C    G      0.5      1        2 
  22 chr22_45784523     HPrz    C    G      0.5      1        2 
  22 chr22_45784523     ZBoe    C    G        0      0        2 
  22 chr22_45784523     ZGre    C    G        0      0        2 
  22 chr22_45784523     ZHar    C    G        0      0        2 
  22 chr22_45784523   Sample    C    G        0      0        2 
  22 chr22_45786189     AAsi    A    G        0      0        2 
  22 chr22_45786189     AKia    A    G        0      0        2 
  22 chr22_45786189     AOna    A    G        0      0        2 
  22 chr22_45786189     ASom    A    G      0.5      1        2 
  22 chr22_45786189     HCab    A    G        0      0        2 
  22 chr22_45786189     HPrz    A    G        0      0        2 
  22 chr22_45786189     ZBoe    A    G        0      0        2 
  22 chr22_45786189     ZGre    A    G        0      0        2 
  22 chr22_45786189     ZHar    A    G        0      0        2 
  22 chr22_45786189   Sample    A    G        0      0        2 
  22 chr22_45790236     AAsi    C    T        0      0        2 
  22 chr22_45790236     AKia    C    T        0      0        2 
  22 chr22_45790236     AOna    C    T        0      0        2 
  22 chr22_45790236     ASom    C    T        0      0        2 
  22 chr22_45790236     HCab    C    T        0      0        2 
  22 chr22_45790236     HPrz    C    T        0      0        2 
  22 chr22_45790236     ZBoe    C    T        0      0        2 
  22 chr22_45790236     ZGre    C    T      0.5      1        2 
  22 chr22_45790236     ZHar    C    T        0      0        2 
  22 chr22_45790236   Sample    C    T        0      0        2 
  22 chr22_45797572     AAsi    A    G        0      0        2 
  22 chr22_45797572     AKia    A    G        0      0        2 
  22 chr22_45797572     AOna    A    G        0      0        2 
  22 chr22_45797572     ASom    A    G        0      0        2 
  22 chr22_45797572     HCab    A    G        0      0        2 
  22 chr22_45797572     HPrz    A    G        0      0        2 
  22 chr22_45797572     ZBoe    A    G        0      0        2 
  22 chr22_45797572     ZGre    A    G        1      2        2 
  22 chr22_45797572     ZHar    A    G        0      0        2 
  22 chr22_45797572   Sample    A    G        0      0        2 
  22 chr22_45798022     AAsi    A    G        0      0        2 
  22 chr22_45798022     AKia    A    G        0      0        2 
  22 chr22_45798022     AOna    A    G        0      0        2 
  22 chr22_45798022     ASom    A    G        0      0        2 
  22 chr22_45798022     HCab    A    G        0      0        2 
  22 chr22_45798022     HPrz    A    G        0      0        2 
  22 chr22_45798022     ZBoe    A    G        0      0        2 
  22 chr22_45798022     ZGre    A    G        1      2        2 
  22 chr22_45798022     ZHar    A    G        0      0        2 
  22 chr22_45798022   Sample    A    G        0      0        2 
  22 chr22_45798717     AAsi    T    C        0      0        2 
  22 chr22_45798717     AKia    T    C        0      0        2 
  22 chr22_45798717     AOna    T    C        0      0        2 
  22 chr22_45798717     ASom    T    C        0      0        2 
  22 chr22_45798717     HCab    T    C        0      0        2 
  22 chr22_45798717     HPrz    T    C        0      0        2 
  22 chr22_45798717     ZBoe    T    C        0      0        2 
  22 chr22_45798717     ZGre    T    C        0      0        2 
  22 chr22_45798717     ZHar    T    C      0.5      1        2 
  22 chr22_45798717   Sample    T    C        0      0        2 
  22 chr22_45801285     AAsi    A    G        0      0        2 
  22 chr22_45801285     AKia    A    G        0      0        2 
  22 chr22_45801285     AOna    A    G        0      0        2 
  22 chr22_45801285     ASom    A    G        0      0        2 
  22 chr22_45801285     HCab    A    G        0      0        2 
  22 chr22_45801285     HPrz    A    G        0      0        2 
  22 chr22_45801285     ZBoe    A    G        0      0        2 
  22 chr22_45801285     ZGre    A    G        0      0        2 
  22 chr22_45801285     ZHar    A    G      0.5      1        2 
  22 chr22_45801285   Sample    A    G        0      0        2 
  22 chr22_45802641     AAsi    C    T        0      0        2 
  22 chr22_45802641     AKia    C    T        0      0        2 
  22 chr22_45802641     AOna    C    T        0      0        2 
  22 chr22_45802641     ASom    C    T        0      0        2 
  22 chr22_45802641     HCab    C    T        1      2        2 
  22 chr22_45802641     HPrz    C    T        1      2        2 
  22 chr22_45802641     ZBoe    C    T        0      0        2 
  22 chr22_45802641     ZGre    C    T        0      0        2 
  22 chr22_45802641     ZHar    C    T        0      0        2 
  22 chr22_45802641   Sample    C    T        0      0        2 
  22 chr22_45802692     AAsi    G    A        1      2        2 
  22 chr22_45802692     AKia    G    A        0      0        2 
  22 chr22_45802692     AOna    G    A        0      0        2 
  22 chr22_45802692     ASom    G    A        0      0        2 
  22 chr22_45802692     HCab    G    A        0      0        2 
  22 chr22_45802692     HPrz    G    A        0      0        2 
  22 chr22_45802692     ZBoe    G    A        0      0        2 
  22 chr22_45802692     ZGre    G    A        0      0        2 
  22 chr22_45802692     ZHar    G    A        0      0        2 
  22 chr22_45802692   Sample    G    A        1      2        2 
  22 chr22_45803880     AAsi    A    G        0      0        2 
  22 chr22_45803880     AKia    A    G        0      0        2 
  22 chr22_45803880     AOna    A    G      0.5      1        2 
  22 chr22_45803880     ASom    A    G        0      0        2 
  22 chr22_45803880     HCab    A    G        0      0        2 
  22 chr22_45803880     HPrz    A    G        0      0        2 
  22 chr22_45803880     ZBoe    A    G        0      0        2 
  22 chr22_45803880     ZGre    A    G        0      0        2 
  22 chr22_45803880     ZHar    A    G        0      0        2 
  22 chr22_45803880   Sample    A    G        0      0        2 
  22 chr22_45806364     AAsi    A    G        0      0        2 
  22 chr22_45806364     AKia    A    G        0      0        2 
  22 chr22_45806364     AOna    A    G        0      0        2 
  22 chr22_45806364     ASom    A    G        0      0        2 
  22 chr22_45806364     HCab    A    G        0      0        2 
  22 chr22_45806364     HPrz    A    G      0.5      1        2 
  22 chr22_45806364     ZBoe    A    G        0      0        2 
  22 chr22_45806364     ZGre    A    G        0      0        2 
  22 chr22_45806364     ZHar    A    G        0      0        2 
  22 chr22_45806364   Sample    A    G        0      0        2 
  22 chr22_45810958     AAsi    A    G        0      0        2 
  22 chr22_45810958     AKia    A    G        0      0        2 
  22 chr22_45810958     AOna    A    G        0      0        2 
  22 chr22_45810958     ASom    A    G        0      0        2 
  22 chr22_45810958     HCab    A    G        0      0        2 
  22 chr22_45810958     HPrz    A    G        0      0        2 
  22 chr22_45810958     ZBoe    A    G      0.5      1        2 
  22 chr22_45810958     ZGre    A    G        0      0        2 
  22 chr22_45810958     ZHar    A    G        0      0        2 
  22 chr22_45810958   Sample    A    G        0      0        2 
  22 chr22_45811157     AAsi    G    C        0      0        2 
  22 chr22_45811157     AKia    G    C        0      0        2 
  22 chr22_45811157     AOna    G    C        0      0        2 
  22 chr22_45811157     ASom    G    C        0      0        2 
  22 chr22_45811157     HCab    G    C        1      2        2 
  22 chr22_45811157     HPrz    G    C        1      2        2 
  22 chr22_45811157     ZBoe    G    C        0      0        2 
  22 chr22_45811157     ZGre    G    C        0      0        2 
  22 chr22_45811157     ZHar    G    C        0      0        2 
  22 chr22_45811157   Sample    G    C        0      0        2 
  22 chr22_45826324     AAsi    T    G        0      0        2 
  22 chr22_45826324     AKia    T    G        0      0        2 
  22 chr22_45826324     AOna    T    G        0      0        2 
  22 chr22_45826324     ASom    T    G      0.5      1        2 
  22 chr22_45826324     HCab    T    G        0      0        2 
  22 chr22_45826324     HPrz    T    G        0      0        2 
  22 chr22_45826324     ZBoe    T    G        0      0        2 
  22 chr22_45826324     ZGre    T    G        0      0        2 
  22 chr22_45826324     ZHar    T    G        0      0        2 
  22 chr22_45826324   Sample    T    G        0      0        2 
  22 chr22_45830673     AAsi    C    A        0      0        2 
  22 chr22_45830673     AKia    C    A        0      0        2 
  22 chr22_45830673     AOna    C    A        0      0        2 
  22 chr22_45830673     ASom    C    A        0      0        2 
  22 chr22_45830673     HCab    C    A        0      0        2 
  22 chr22_45830673     HPrz    C    A        0      0        2 
  22 chr22_45830673     ZBoe    C    A      0.5      1        2 
  22 chr22_45830673     ZGre    C    A        1      2        2 
  22 chr22_45830673     ZHar    C    A      0.5      1        2 
  22 chr22_45830673   Sample    C    A        0      0        2 
  22 chr22_45833255     AAsi    T    C        0      0        2 
  22 chr22_45833255     AKia    T    C        0      0        2 
  22 chr22_45833255     AOna    T    C        0      0        2 
  22 chr22_45833255     ASom    T    C        0      0        2 
  22 chr22_45833255     HCab    T    C        0      0        2 
  22 chr22_45833255     HPrz    T    C        0      0        2 
  22 chr22_45833255     ZBoe    T    C        0      0        2 
  22 chr22_45833255     ZGre    T    C        1      2        2 
  22 chr22_45833255     ZHar    T    C        0      0        2 
  22 chr22_45833255   Sample    T    C        0      0        2 
  22 chr22_45833845     AAsi    C    T        0      0        2 
  22 chr22_45833845     AKia    C    T        0      0        2 
  22 chr22_45833845     AOna    C    T        0      0        2 
  22 chr22_45833845     ASom    C    T        0      0        2 
  22 chr22_45833845     HCab    C    T        0      0        2 
  22 chr22_45833845     HPrz    C    T        0      0        2 
  22 chr22_45833845     ZBoe    C    T        0      0        2 
  22 chr22_45833845     ZGre    C    T        0      0        2 
  22 chr22_45833845     ZHar    C    T      0.5      1        2 
  22 chr22_45833845   Sample    C    T        0      0        2 
  22 chr22_45834686     AAsi    G    C      0.5      1        2 
  22 chr22_45834686     AKia    G    C        0      0        2 
  22 chr22_45834686     AOna    G    C        0      0        2 
  22 chr22_45834686     ASom    G    C        0      0        2 
  22 chr22_45834686     HCab    G    C        0      0        2 
  22 chr22_45834686     HPrz    G    C        0      0        2 
  22 chr22_45834686     ZBoe    G    C        0      0        2 
  22 chr22_45834686     ZGre    G    C        0      0        2 
  22 chr22_45834686     ZHar    G    C        0      0        2 
  22 chr22_45834686   Sample    G    C        0      0        2 
  22 chr22_45835287     AAsi    T    C        0      0        2 
  22 chr22_45835287     AKia    T    C        0      0        2 
  22 chr22_45835287     AOna    T    C      0.5      1        2 
  22 chr22_45835287     ASom    T    C        0      0        2 
  22 chr22_45835287     HCab    T    C        0      0        2 
  22 chr22_45835287     HPrz    T    C        0      0        2 
  22 chr22_45835287     ZBoe    T    C        0      0        2 
  22 chr22_45835287     ZGre    T    C        0      0        2 
  22 chr22_45835287     ZHar    T    C        0      0        2 
  22 chr22_45835287   Sample    T    C        0      0        2 
  22 chr22_45836013     AAsi    T    C        0      0        2 
  22 chr22_45836013     AKia    T    C        0      0        2 
  22 chr22_45836013     AOna    T    C        0      0        2 
  22 chr22_45836013     ASom    T    C        0      0        2 
  22 chr22_45836013     HCab    T    C        0      0        2 
  22 chr22_45836013     HPrz    T    C        0      0        2 
  22 chr22_45836013     ZBoe    T    C        1      2        2 
  22 chr22_45836013     ZGre    T    C        0      0        2 
  22 chr22_45836013     ZHar    T    C        0      0        2 
  22 chr22_45836013   Sample    T    C        0      0        2 
  22 chr22_45837887     AAsi    A    G        0      0        2 
  22 chr22_45837887     AKia    A    G        0      0        2 
  22 chr22_45837887     AOna    A    G        0      0        2 
  22 chr22_45837887     ASom    A    G        0      0        2 
  22 chr22_45837887     HCab    A    G        1      2        2 
  22 chr22_45837887     HPrz    A    G        1      2        2 
  22 chr22_45837887     ZBoe    A    G        0      0        2 
  22 chr22_45837887     ZGre    A    G        0      0        2 
  22 chr22_45837887     ZHar    A    G        0      0        2 
  22 chr22_45837887   Sample    A    G        0      0        2 
  22 chr22_45847366     AAsi    T    G        0      0        2 
  22 chr22_45847366     AKia    T    G        0      0        2 
  22 chr22_45847366     AOna    T    G        0      0        2 
  22 chr22_45847366     ASom    T    G        0      0        2 
  22 chr22_45847366     HCab    T    G        1      2        2 
  22 chr22_45847366     HPrz    T    G        1      2        2 
  22 chr22_45847366     ZBoe    T    G        0      0        2 
  22 chr22_45847366     ZGre    T    G        0      0        2 
  22 chr22_45847366     ZHar    T    G        0      0        2 
  22 chr22_45847366   Sample    T    G        0      0        2 
  22 chr22_45853795     AAsi    G    A        0      0        2 
  22 chr22_45853795     AKia    G    A        0      0        2 
  22 chr22_45853795     AOna    G    A        0      0        2 
  22 chr22_45853795     ASom    G    A        0      0        2 
  22 chr22_45853795     HCab    G    A        1      2        2 
  22 chr22_45853795     HPrz    G    A        1      2        2 
  22 chr22_45853795     ZBoe    G    A        0      0        2 
  22 chr22_45853795     ZGre    G    A        0      0        2 
  22 chr22_45853795     ZHar    G    A        0      0        2 
  22 chr22_45853795   Sample    G    A        0      0        2 
  22 chr22_45856264     AAsi    T    C        0      0        2 
  22 chr22_45856264     AKia    T    C        0      0        2 
  22 chr22_45856264     AOna    T    C      0.5      1        2 
  22 chr22_45856264     ASom    T    C        0      0        2 
  22 chr22_45856264     HCab    T    C        0      0        2 
  22 chr22_45856264     HPrz    T    C        0      0        2 
  22 chr22_45856264     ZBoe    T    C        0      0        2 
  22 chr22_45856264     ZGre    T    C        0      0        2 
  22 chr22_45856264     ZHar    T    C        0      0        2 
  22 chr22_45856264   Sample    T    C        0      0        2 
  22 chr22_45857560     AAsi    T    C        0      0        2 
  22 chr22_45857560     AKia    T    C      0.5      1        2 
  22 chr22_45857560     AOna    T    C        0      0        2 
  22 chr22_45857560     ASom    T    C        0      0        2 
  22 chr22_45857560     HCab    T    C        0      0        2 
  22 chr22_45857560     HPrz    T    C        0      0        2 
  22 chr22_45857560     ZBoe    T    C        0      0        2 
  22 chr22_45857560     ZGre    T    C        0      0        2 
  22 chr22_45857560     ZHar    T    C        0      0        2 
  22 chr22_45857560   Sample    T    C        0      0        2 
  22 chr22_45862824     AAsi    A    G        0      0        2 
  22 chr22_45862824     AKia    A    G        0      0        2 
  22 chr22_45862824     AOna    A    G        0      0        2 
  22 chr22_45862824     ASom    A    G        0      0        2 
  22 chr22_45862824     HCab    A    G        0      0        2 
  22 chr22_45862824     HPrz    A    G        0      0        2 
  22 chr22_45862824     ZBoe    A    G        1      2        2 
  22 chr22_45862824     ZGre    A    G        0      0        2 
  22 chr22_45862824     ZHar    A    G        0      0        2 
  22 chr22_45862824   Sample    A    G        0      0        2 
  22 chr22_45863100     AAsi    A    G        0      0        2 
  22 chr22_45863100     AKia    A    G        0      0        2 
  22 chr22_45863100     AOna    A    G        0      0        2 
  22 chr22_45863100     ASom    A    G        0      0        2 
  22 chr22_45863100     HCab    A    G        1      2        2 
  22 chr22_45863100     HPrz    A    G        1      2        2 
  22 chr22_45863100     ZBoe    A    G        0      0        2 
  22 chr22_45863100     ZGre    A    G        0      0        2 
  22 chr22_45863100     ZHar    A    G        0      0        2 
  22 chr22_45863100   Sample    A    G        0      0        2 
  22 chr22_45868548     AAsi    G    A        0      0        2 
  22 chr22_45868548     AKia    G    A        0      0        2 
  22 chr22_45868548     AOna    G    A        0      0        2 
  22 chr22_45868548     ASom    G    A        0      0        2 
  22 chr22_45868548     HCab    G    A        0      0        2 
  22 chr22_45868548     HPrz    G    A        0      0        2 
  22 chr22_45868548     ZBoe    G    A        0      0        2 
  22 chr22_45868548     ZGre    G    A        1      2        2 
  22 chr22_45868548     ZHar    G    A        1      2        2 
  22 chr22_45868548   Sample    G    A        0      0        2 
  22 chr22_45869338     AAsi    T    C        0      0        2 
  22 chr22_45869338     AKia    T    C        0      0        2 
  22 chr22_45869338     AOna    T    C        0      0        2 
  22 chr22_45869338     ASom    T    C        0      0        2 
  22 chr22_45869338     HCab    T    C        0      0        2 
  22 chr22_45869338     HPrz    T    C        0      0        2 
  22 chr22_45869338     ZBoe    T    C        0      0        2 
  22 chr22_45869338     ZGre    T    C        1      2        2 
  22 chr22_45869338     ZHar    T    C        0      0        2 
  22 chr22_45869338   Sample    T    C        0      0        2 
  22 chr22_45870547     AAsi    A    G        0      0        2 
  22 chr22_45870547     AKia    A    G        0      0        2 
  22 chr22_45870547     AOna    A    G        0      0        2 
  22 chr22_45870547     ASom    A    G        0      0        2 
  22 chr22_45870547     HCab    A    G        0      0        2 
  22 chr22_45870547     HPrz    A    G        0      0        2 
  22 chr22_45870547     ZBoe    A    G      0.5      1        2 
  22 chr22_45870547     ZGre    A    G        0      0        2 
  22 chr22_45870547     ZHar    A    G        0      0        2 
  22 chr22_45870547   Sample    A    G        0      0        2 
  22 chr22_45872390     AAsi    C    T        0      0        2 
  22 chr22_45872390     AKia    C    T        0      0        2 
  22 chr22_45872390     AOna    C    T        0      0        2 
  22 chr22_45872390     ASom    C    T        0      0        2 
  22 chr22_45872390     HCab    C    T        0      0        2 
  22 chr22_45872390     HPrz    C    T        0      0        2 
  22 chr22_45872390     ZBoe    C    T        0      0        2 
  22 chr22_45872390     ZGre    C    T        0      0        2 
  22 chr22_45872390     ZHar    C    T        1      2        2 
  22 chr22_45872390   Sample    C    T        0      0        2 
  22 chr22_45880105     AAsi    C    T        0      0        2 
  22 chr22_45880105     AKia    C    T        0      0        2 
  22 chr22_45880105     AOna    C    T        0      0        2 
  22 chr22_45880105     ASom    C    T        0      0        2 
  22 chr22_45880105     HCab    C    T        1      2        2 
  22 chr22_45880105     HPrz    C    T        1      2        2 
  22 chr22_45880105     ZBoe    C    T        0      0        2 
  22 chr22_45880105     ZGre    C    T        0      0        2 
  22 chr22_45880105     ZHar    C    T        0      0        2 
  22 chr22_45880105   Sample    C    T        0      0        2 
  22 chr22_45886656     AAsi    G    C        0      0        2 
  22 chr22_45886656     AKia    G    C        0      0        2 
  22 chr22_45886656     AOna    G    C        0      0        2 
  22 chr22_45886656     ASom    G    C      0.5      1        2 
  22 chr22_45886656     HCab    G    C        0      0        2 
  22 chr22_45886656     HPrz    G    C        0      0        2 
  22 chr22_45886656     ZBoe    G    C        0      0        2 
  22 chr22_45886656     ZGre    G    C        0      0        2 
  22 chr22_45886656     ZHar    G    C        0      0        2 
  22 chr22_45886656   Sample    G    C        0      0        2 
  22 chr22_45888781     AAsi    T    C        0      0        2 
  22 chr22_45888781     AKia    T    C        0      0        2 
  22 chr22_45888781     AOna    T    C        0      0        2 
  22 chr22_45888781     ASom    T    C        0      0        2 
  22 chr22_45888781     HCab    T    C        0      0        2 
  22 chr22_45888781     HPrz    T    C        0      0        2 
  22 chr22_45888781     ZBoe    T    C      0.5      1        2 
  22 chr22_45888781     ZGre    T    C        0      0        2 
  22 chr22_45888781     ZHar    T    C        0      0        2 
  22 chr22_45888781   Sample    T    C        0      0        2 
  22 chr22_45889361     AAsi    T    C        0      0        2 
  22 chr22_45889361     AKia    T    C        0      0        2 
  22 chr22_45889361     AOna    T    C        0      0        2 
  22 chr22_45889361     ASom    T    C        0      0        2 
  22 chr22_45889361     HCab    T    C        0      0        2 
  22 chr22_45889361     HPrz    T    C        0      0        2 
  22 chr22_45889361     ZBoe    T    C        0      0        2 
  22 chr22_45889361     ZGre    T    C        0      0        2 
  22 chr22_45889361     ZHar    T    C        1      2        2 
  22 chr22_45889361   Sample    T    C        0      0        2 
  22 chr22_45892155     AAsi    A    C        0      0        2 
  22 chr22_45892155     AKia    A    C        0      0        2 
  22 chr22_45892155     AOna    A    C        0      0        2 
  22 chr22_45892155     ASom    A    C      0.5      1        2 
  22 chr22_45892155     HCab    A    C        0      0        2 
  22 chr22_45892155     HPrz    A    C        0      0        2 
  22 chr22_45892155     ZBoe    A    C        0      0        2 
  22 chr22_45892155     ZGre    A    C        0      0        2 
  22 chr22_45892155     ZHar    A    C        0      0        2 
  22 chr22_45892155   Sample    A    C        0      0        2 
  22 chr22_45894900     AAsi    T    A        0      0        2 
  22 chr22_45894900     AKia    T    A        0      0        2 
  22 chr22_45894900     AOna    T    A        0      0        2 
  22 chr22_45894900     ASom    T    A        0      0        2 
  22 chr22_45894900     HCab    T    A      0.5      1        2 
  22 chr22_45894900     HPrz    T    A        0      0        2 
  22 chr22_45894900     ZBoe    T    A        0      0        2 
  22 chr22_45894900     ZGre    T    A        0      0        2 
  22 chr22_45894900     ZHar    T    A        0      0        2 
  22 chr22_45894900   Sample    T    A        0      0        2 
  22 chr22_45896758     AAsi    T    G        0      0        2 
  22 chr22_45896758     AKia    T    G        0      0        2 
  22 chr22_45896758     AOna    T    G        0      0        2 
  22 chr22_45896758     ASom    T    G        0      0        2 
  22 chr22_45896758     HCab    T    G        1      2        2 
  22 chr22_45896758     HPrz    T    G        1      2        2 
  22 chr22_45896758     ZBoe    T    G        0      0        2 
  22 chr22_45896758     ZGre    T    G        0      0        2 
  22 chr22_45896758     ZHar    T    G        0      0        2 
  22 chr22_45896758   Sample    T    G        0      0        2 
  22 chr22_45897768     AAsi    G    T        0      0        2 
  22 chr22_45897768     AKia    G    T        1      2        2 
  22 chr22_45897768     AOna    G    T      0.5      1        2 
  22 chr22_45897768     ASom    G    T        0      0        2 
  22 chr22_45897768     HCab    G    T        1      2        2 
  22 chr22_45897768     HPrz    G    T        1      2        2 
  22 chr22_45897768     ZBoe    G    T        0      0        2 
  22 chr22_45897768     ZGre    G    T        0      0        2 
  22 chr22_45897768     ZHar    G    T        0      0        2 
  22 chr22_45897768   Sample    G    T        0      0        2 
  22 chr22_45901696     AAsi    A    G        0      0        2 
  22 chr22_45901696     AKia    A    G        0      0        2 
  22 chr22_45901696     AOna    A    G        0      0        2 
  22 chr22_45901696     ASom    A    G        0      0        2 
  22 chr22_45901696     HCab    A    G      0.5      1        2 
  22 chr22_45901696     HPrz    A    G      0.5      1        2 
  22 chr22_45901696     ZBoe    A    G        0      0        2 
  22 chr22_45901696     ZGre    A    G        0      0        2 
  22 chr22_45901696     ZHar    A    G        0      0        2 
  22 chr22_45901696   Sample    A    G        0      0        2 
  22 chr22_45902561     AAsi    C    T        0      0        2 
  22 chr22_45902561     AKia    C    T        0      0        2 
  22 chr22_45902561     AOna    C    T        0      0        2 
  22 chr22_45902561     ASom    C    T        0      0        2 
  22 chr22_45902561     HCab    C    T        1      2        2 
  22 chr22_45902561     HPrz    C    T        1      2        2 
  22 chr22_45902561     ZBoe    C    T        0      0        2 
  22 chr22_45902561     ZGre    C    T        0      0        2 
  22 chr22_45902561     ZHar    C    T        0      0        2 
  22 chr22_45902561   Sample    C    T        0      0        2 
  22 chr22_45903474     AAsi    G    A        0      0        2 
  22 chr22_45903474     AKia    G    A        0      0        2 
  22 chr22_45903474     AOna    G    A        0      0        2 
  22 chr22_45903474     ASom    G    A        0      0        2 
  22 chr22_45903474     HCab    G    A        0      0        2 
  22 chr22_45903474     HPrz    G    A        0      0        2 
  22 chr22_45903474     ZBoe    G    A        1      2        2 
  22 chr22_45903474     ZGre    G    A        0      0        2 
  22 chr22_45903474     ZHar    G    A        0      0        2 
  22 chr22_45903474   Sample    G    A        0      0        2 
  22 chr22_45912069     AAsi    A    G        0      0        2 
  22 chr22_45912069     AKia    A    G        0      0        2 
  22 chr22_45912069     AOna    A    G        0      0        2 
  22 chr22_45912069     ASom    A    G        0      0        2 
  22 chr22_45912069     HCab    A    G        1      2        2 
  22 chr22_45912069     HPrz    A    G        1      2        2 
  22 chr22_45912069     ZBoe    A    G        0      0        2 
  22 chr22_45912069     ZGre    A    G        0      0        2 
  22 chr22_45912069     ZHar    A    G        0      0        2 
  22 chr22_45912069   Sample    A    G        0      0        2 
  22 chr22_45917424     AAsi    C    T        0      0        2 
  22 chr22_45917424     AKia    C    T        0      0        2 
  22 chr22_45917424     AOna    C    T        0      0        2 
  22 chr22_45917424     ASom    C    T        0      0        2 
  22 chr22_45917424     HCab    C    T        1      2        2 
  22 chr22_45917424     HPrz    C    T        1      2        2 
  22 chr22_45917424     ZBoe    C    T        0      0        2 
  22 chr22_45917424     ZGre    C    T        0      0        2 
  22 chr22_45917424     ZHar    C    T        0      0        2 
  22 chr22_45917424   Sample    C    T        0      0        2 
  22 chr22_45937247     AAsi    A    C        0      0        2 
  22 chr22_45937247     AKia    A    C        0      0        2 
  22 chr22_45937247     AOna    A    C        0      0        2 
  22 chr22_45937247     ASom    A    C        0      0        2 
  22 chr22_45937247     HCab    A    C        0      0        2 
  22 chr22_45937247     HPrz    A    C        0      0        2 
  22 chr22_45937247     ZBoe    A    C        0      0        2 
  22 chr22_45937247     ZGre    A    C        0      0        2 
  22 chr22_45937247     ZHar    A    C        1      2        2 
  22 chr22_45937247   Sample    A    C        0      0        2 
  22 chr22_45938381     AAsi    T    C        0      0        2 
  22 chr22_45938381     AKia    T    C        0      0        2 
  22 chr22_45938381     AOna    T    C        0      0        2 
  22 chr22_45938381     ASom    T    C        0      0        2 
  22 chr22_45938381     HCab    T    C      0.5      1        2 
  22 chr22_45938381     HPrz    T    C        0      0        2 
  22 chr22_45938381     ZBoe    T    C        0      0        2 
  22 chr22_45938381     ZGre    T    C        0      0        2 
  22 chr22_45938381     ZHar    T    C        0      0        2 
  22 chr22_45938381   Sample    T    C        0      0        2 
  22 chr22_45939999     AAsi    A    G        0      0        2 
  22 chr22_45939999     AKia    A    G        0      0        2 
  22 chr22_45939999     AOna    A    G        0      0        2 
  22 chr22_45939999     ASom    A    G        0      0        2 
  22 chr22_45939999     HCab    A    G        0      0        2 
  22 chr22_45939999     HPrz    A    G        0      0        2 
  22 chr22_45939999     ZBoe    A    G        1      2        2 
  22 chr22_45939999     ZGre    A    G        1      2        2 
  22 chr22_45939999     ZHar    A    G        1      2        2 
  22 chr22_45939999   Sample    A    G        0      0        2 
  22 chr22_45945145     AAsi    C    T        1      2        2 
  22 chr22_45945145     AKia    C    T        0      0        2 
  22 chr22_45945145     AOna    C    T        0      0        2 
  22 chr22_45945145     ASom    C    T        1      2        2 
  22 chr22_45945145     HCab    C    T        0      0        2 
  22 chr22_45945145     HPrz    C    T        0      0        2 
  22 chr22_45945145     ZBoe    C    T        0      0        2 
  22 chr22_45945145     ZGre    C    T        0      0        2 
  22 chr22_45945145     ZHar    C    T        0      0        2 
  22 chr22_45945145   Sample    C    T        1      2        2 
  22 chr22_45953785     AAsi    C    T        0      0        2 
  22 chr22_45953785     AKia    C    T        0      0        2 
  22 chr22_45953785     AOna    C    T        0      0        2 
  22 chr22_45953785     ASom    C    T        0      0        2 
  22 chr22_45953785     HCab    C    T        0      0        2 
  22 chr22_45953785     HPrz    C    T        0      0        2 
  22 chr22_45953785     ZBoe    C    T        0      0        2 
  22 chr22_45953785     ZGre    C    T        1      2        2 
  22 chr22_45953785     ZHar    C    T        0      0        2 
  22 chr22_45953785   Sample    C    T        0      0        2 
  22 chr22_45953984     AAsi    G    A        0      0        2 
  22 chr22_45953984     AKia    G    A        0      0        2 
  22 chr22_45953984     AOna    G    A        0      0        2 
  22 chr22_45953984     ASom    G    A        0      0        2 
  22 chr22_45953984     HCab    G    A        0      0        2 
  22 chr22_45953984     HPrz    G    A        0      0        2 
  22 chr22_45953984     ZBoe    G    A        0      0        2 
  22 chr22_45953984     ZGre    G    A        0      0        2 
  22 chr22_45953984     ZHar    G    A        1      2        2 
  22 chr22_45953984   Sample    G    A        0      0        2 
  22 chr22_45954011     AAsi    A    G        0      0        2 
  22 chr22_45954011     AKia    A    G        0      0        2 
  22 chr22_45954011     AOna    A    G        0      0        2 
  22 chr22_45954011     ASom    A    G        0      0        2 
  22 chr22_45954011     HCab    A    G        0      0        2 
  22 chr22_45954011     HPrz    A    G        0      0        2 
  22 chr22_45954011     ZBoe    A    G      0.5      1        2 
  22 chr22_45954011     ZGre    A    G        0      0        2 
  22 chr22_45954011     ZHar    A    G        0      0        2 
  22 chr22_45954011   Sample    A    G        0      0        2 
  22 chr22_45955125     AAsi    C    T        0      0        2 
  22 chr22_45955125     AKia    C    T        0      0        2 
  22 chr22_45955125     AOna    C    T        0      0        2 
  22 chr22_45955125     ASom    C    T        0      0        2 
  22 chr22_45955125     HCab    C    T        0      0        2 
  22 chr22_45955125     HPrz    C    T        0      0        2 
  22 chr22_45955125     ZBoe    C    T        1      2        2 
  22 chr22_45955125     ZGre    C    T        0      0        2 
  22 chr22_45955125     ZHar    C    T        0      0        2 
  22 chr22_45955125   Sample    C    T        0      0        2 
  22 chr22_45960340     AAsi    C    G        0      0        2 
  22 chr22_45960340     AKia    C    G        0      0        2 
  22 chr22_45960340     AOna    C    G        0      0        2 
  22 chr22_45960340     ASom    C    G        0      0        2 
  22 chr22_45960340     HCab    C    G        0      0        2 
  22 chr22_45960340     HPrz    C    G        0      0        2 
  22 chr22_45960340     ZBoe    C    G        0      0        2 
  22 chr22_45960340     ZGre    C    G        0      0        2 
  22 chr22_45960340     ZHar    C    G        1      2        2 
  22 chr22_45960340   Sample    C    G        0      0        2 
  22 chr22_45960491     AAsi    A    C        0      0        2 
  22 chr22_45960491     AKia    A    C        0      0        2 
  22 chr22_45960491     AOna    A    C        0      0        2 
  22 chr22_45960491     ASom    A    C        0      0        2 
  22 chr22_45960491     HCab    A    C        1      2        2 
  22 chr22_45960491     HPrz    A    C        1      2        2 
  22 chr22_45960491     ZBoe    A    C        0      0        2 
  22 chr22_45960491     ZGre    A    C        0      0        2 
  22 chr22_45960491     ZHar    A    C        0      0        2 
  22 chr22_45960491   Sample    A    C        0      0        2 
  22 chr22_45963883     AAsi    A    C        0      0        2 
  22 chr22_45963883     AKia    A    C        0      0        2 
  22 chr22_45963883     AOna    A    C        0      0        2 
  22 chr22_45963883     ASom    A    C        0      0        2 
  22 chr22_45963883     HCab    A    C        1      2        2 
  22 chr22_45963883     HPrz    A    C      0.5      1        2 
  22 chr22_45963883     ZBoe    A    C        0      0        2 
  22 chr22_45963883     ZGre    A    C        0      0        2 
  22 chr22_45963883     ZHar    A    C        0      0        2 
  22 chr22_45963883   Sample    A    C        0      0        2 
  22 chr22_45964944     AAsi    G    A        0      0        2 
  22 chr22_45964944     AKia    G    A        0      0        2 
  22 chr22_45964944     AOna    G    A        0      0        2 
  22 chr22_45964944     ASom    G    A        0      0        2 
  22 chr22_45964944     HCab    G    A        0      0        2 
  22 chr22_45964944     HPrz    G    A        0      0        2 
  22 chr22_45964944     ZBoe    G    A      0.5      1        2 
  22 chr22_45964944     ZGre    G    A        0      0        2 
  22 chr22_45964944     ZHar    G    A        0      0        2 
  22 chr22_45964944   Sample    G    A        0      0        2 
  22 chr22_45967930     AAsi    T    A        0      0        2 
  22 chr22_45967930     AKia    T    A        0      0        2 
  22 chr22_45967930     AOna    T    A        0      0        2 
  22 chr22_45967930     ASom    T    A        0      0        2 
  22 chr22_45967930     HCab    T    A      0.5      1        2 
  22 chr22_45967930     HPrz    T    A        0      0        2 
  22 chr22_45967930     ZBoe    T    A        0      0        2 
  22 chr22_45967930     ZGre    T    A        0      0        2 
  22 chr22_45967930     ZHar    T    A        0      0        2 
  22 chr22_45967930   Sample    T    A        0      0        2 
  22 chr22_45973515     AAsi    A    G      0.5      1        2 
  22 chr22_45973515     AKia    A    G        0      0        2 
  22 chr22_45973515     AOna    A    G        0      0        2 
  22 chr22_45973515     ASom    A    G        0      0        2 
  22 chr22_45973515     HCab    A    G        0      0        2 
  22 chr22_45973515     HPrz    A    G        0      0        2 
  22 chr22_45973515     ZBoe    A    G        0      0        2 
  22 chr22_45973515     ZGre    A    G        0      0        2 
  22 chr22_45973515     ZHar    A    G        0      0        2 
  22 chr22_45973515   Sample    A    G        0      0        2 
  22 chr22_45976590     AAsi    A    G        1      2        2 
  22 chr22_45976590     AKia    A    G        0      0        2 
  22 chr22_45976590     AOna    A    G        0      0        2 
  22 chr22_45976590     ASom    A    G        1      2        2 
  22 chr22_45976590     HCab    A    G        0      0        2 
  22 chr22_45976590     HPrz    A    G        0      0        2 
  22 chr22_45976590     ZBoe    A    G        0      0        2 
  22 chr22_45976590     ZGre    A    G        0      0        2 
  22 chr22_45976590     ZHar    A    G        0      0        2 
  22 chr22_45976590   Sample    A    G        1      2        2 
  22 chr22_45979326     AAsi    T    C        0      0        2 
  22 chr22_45979326     AKia    T    C        0      0        2 
  22 chr22_45979326     AOna    T    C        0      0        2 
  22 chr22_45979326     ASom    T    C        0      0        2 
  22 chr22_45979326     HCab    T    C        1      2        2 
  22 chr22_45979326     HPrz    T    C        1      2        2 
  22 chr22_45979326     ZBoe    T    C        0      0        2 
  22 chr22_45979326     ZGre    T    C        0      0        2 
  22 chr22_45979326     ZHar    T    C        0      0        2 
  22 chr22_45979326   Sample    T    C        0      0        2 
  22 chr22_45980025     AAsi    T    C        0      0        2 
  22 chr22_45980025     AKia    T    C        0      0        2 
  22 chr22_45980025     AOna    T    C        0      0        2 
  22 chr22_45980025     ASom    T    C        0      0        2 
  22 chr22_45980025     HCab    T    C        0      0        2 
  22 chr22_45980025     HPrz    T    C        0      0        2 
  22 chr22_45980025     ZBoe    T    C        0      0        2 
  22 chr22_45980025     ZGre    T    C      0.5      1        2 
  22 chr22_45980025     ZHar    T    C        0      0        2 
  22 chr22_45980025   Sample    T    C        0      0        2 
  22 chr22_45981777     AAsi    T    C        0      0        2 
  22 chr22_45981777     AKia    T    C        0      0        2 
  22 chr22_45981777     AOna    T    C        0      0        2 
  22 chr22_45981777     ASom    T    C        0      0        2 
  22 chr22_45981777     HCab    T    C        1      2        2 
  22 chr22_45981777     HPrz    T    C        1      2        2 
  22 chr22_45981777     ZBoe    T    C        0      0        2 
  22 chr22_45981777     ZGre    T    C        0      0        2 
  22 chr22_45981777     ZHar    T    C        0      0        2 
  22 chr22_45981777   Sample    T    C        0      0        2 
  22 chr22_45982118     AAsi    A    G        0      0        2 
  22 chr22_45982118     AKia    A    G        0      0        2 
  22 chr22_45982118     AOna    A    G        0      0        2 
  22 chr22_45982118     ASom    A    G        0      0        2 
  22 chr22_45982118     HCab    A    G        0      0        2 
  22 chr22_45982118     HPrz    A    G        0      0        2 
  22 chr22_45982118     ZBoe    A    G        0      0        2 
  22 chr22_45982118     ZGre    A    G      0.5      1        2 
  22 chr22_45982118     ZHar    A    G        0      0        2 
  22 chr22_45982118   Sample    A    G        0      0        2 
  22 chr22_45982276     AAsi    C    G        0      0        2 
  22 chr22_45982276     AKia    C    G        0      0        2 
  22 chr22_45982276     AOna    C    G        0      0        2 
  22 chr22_45982276     ASom    C    G        0      0        2 
  22 chr22_45982276     HCab    C    G        1      2        2 
  22 chr22_45982276     HPrz    C    G        1      2        2 
  22 chr22_45982276     ZBoe    C    G        0      0        2 
  22 chr22_45982276     ZGre    C    G        0      0        2 
  22 chr22_45982276     ZHar    C    G        0      0        2 
  22 chr22_45982276   Sample    C    G        0      0        2 
  22 chr22_45998745     AAsi    A    G        0      0        2 
  22 chr22_45998745     AKia    A    G        1      2        2 
  22 chr22_45998745     AOna    A    G      0.5      1        2 
  22 chr22_45998745     ASom    A    G        0      0        2 
  22 chr22_45998745     HCab    A    G        0      0        2 
  22 chr22_45998745     HPrz    A    G        0      0        2 
  22 chr22_45998745     ZBoe    A    G        0      0        2 
  22 chr22_45998745     ZGre    A    G        0      0        2 
  22 chr22_45998745     ZHar    A    G        0      0        2 
  22 chr22_45998745   Sample    A    G        0      0        2 
  22 chr22_45998942     AAsi    A    G        0      0        2 
  22 chr22_45998942     AKia    A    G        0      0        2 
  22 chr22_45998942     AOna    A    G      0.5      1        2 
  22 chr22_45998942     ASom    A    G        0      0        2 
  22 chr22_45998942     HCab    A    G        0      0        2 
  22 chr22_45998942     HPrz    A    G        0      0        2 
  22 chr22_45998942     ZBoe    A    G        0      0        2 
  22 chr22_45998942     ZGre    A    G        0      0        2 
  22 chr22_45998942     ZHar    A    G        0      0        2 
  22 chr22_45998942   Sample    A    G        0      0        2 
  22 chr22_46006648     AAsi    T    C        0      0        2 
  22 chr22_46006648     AKia    T    C        0      0        2 
  22 chr22_46006648     AOna    T    C        0      0        2 
  22 chr22_46006648     ASom    T    C        1      2        2 
  22 chr22_46006648     HCab    T    C        0      0        2 
  22 chr22_46006648     HPrz    T    C        0      0        2 
  22 chr22_46006648     ZBoe    T    C        0      0        2 
  22 chr22_46006648     ZGre    T    C        0      0        2 
  22 chr22_46006648     ZHar    T    C        0      0        2 
  22 chr22_46006648   Sample    T    C        0      0        2 
  22 chr22_46008678     AAsi    C    A        0      0        2 
  22 chr22_46008678     AKia    C    A        0      0        2 
  22 chr22_46008678     AOna    C    A        0      0        2 
  22 chr22_46008678     ASom    C    A        0      0        2 
  22 chr22_46008678     HCab    C    A        1      2        2 
  22 chr22_46008678     HPrz    C    A        1      2        2 
  22 chr22_46008678     ZBoe    C    A        0      0        2 
  22 chr22_46008678     ZGre    C    A        0      0        2 
  22 chr22_46008678     ZHar    C    A        0      0        2 
  22 chr22_46008678   Sample    C    A        0      0        2 
  22 chr22_46011499     AAsi    C    T        0      0        2 
  22 chr22_46011499     AKia    C    T        0      0        2 
  22 chr22_46011499     AOna    C    T        0      0        2 
  22 chr22_46011499     ASom    C    T        0      0        2 
  22 chr22_46011499     HCab    C    T        0      0        2 
  22 chr22_46011499     HPrz    C    T        0      0        2 
  22 chr22_46011499     ZBoe    C    T        0      0        2 
  22 chr22_46011499     ZGre    C    T        1      2        2 
  22 chr22_46011499     ZHar    C    T        0      0        2 
  22 chr22_46011499   Sample    C    T        0      0        2 
  22 chr22_46012405     AAsi    G    A        0      0        2 
  22 chr22_46012405     AKia    G    A        0      0        2 
  22 chr22_46012405     AOna    G    A        0      0        2 
  22 chr22_46012405     ASom    G    A        0      0        2 
  22 chr22_46012405     HCab    G    A        1      2        2 
  22 chr22_46012405     HPrz    G    A        1      2        2 
  22 chr22_46012405     ZBoe    G    A        0      0        2 
  22 chr22_46012405     ZGre    G    A        0      0        2 
  22 chr22_46012405     ZHar    G    A        0      0        2 
  22 chr22_46012405   Sample    G    A        0      0        2 
  22 chr22_46018231     AAsi    G    A        0      0        2 
  22 chr22_46018231     AKia    G    A        0      0        2 
  22 chr22_46018231     AOna    G    A        0      0        2 
  22 chr22_46018231     ASom    G    A        0      0        2 
  22 chr22_46018231     HCab    G    A      0.5      1        2 
  22 chr22_46018231     HPrz    G    A        0      0        2 
  22 chr22_46018231     ZBoe    G    A        0      0        2 
  22 chr22_46018231     ZGre    G    A        0      0        2 
  22 chr22_46018231     ZHar    G    A        0      0        2 
  22 chr22_46018231   Sample    G    A        0      0        2 
  22 chr22_46019564     AAsi    T    C        0      0        2 
  22 chr22_46019564     AKia    T    C        0      0        2 
  22 chr22_46019564     AOna    T    C        0      0        2 
  22 chr22_46019564     ASom    T    C        0      0        2 
  22 chr22_46019564     HCab    T    C        0      0        2 
  22 chr22_46019564     HPrz    T    C        0      0        2 
  22 chr22_46019564     ZBoe    T    C      0.5      1        2 
  22 chr22_46019564     ZGre    T    C        0      0        2 
  22 chr22_46019564     ZHar    T    C        0      0        2 
  22 chr22_46019564   Sample    T    C        0      0        2 
  22 chr22_46020755     AAsi    A    G        0      0        2 
  22 chr22_46020755     AKia    A    G        0      0        2 
  22 chr22_46020755     AOna    A    G        0      0        2 
  22 chr22_46020755     ASom    A    G        0      0        2 
  22 chr22_46020755     HCab    A    G        0      0        2 
  22 chr22_46020755     HPrz    A    G        0      0        2 
  22 chr22_46020755     ZBoe    A    G      0.5      1        2 
  22 chr22_46020755     ZGre    A    G        0      0        2 
  22 chr22_46020755     ZHar    A    G        0      0        2 
  22 chr22_46020755   Sample    A    G        0      0        2 
  22 chr22_46027382     AAsi    G    A        0      0        2 
  22 chr22_46027382     AKia    G    A        0      0        2 
  22 chr22_46027382     AOna    G    A        0      0        2 
  22 chr22_46027382     ASom    G    A        0      0        2 
  22 chr22_46027382     HCab    G    A        1      2        2 
  22 chr22_46027382     HPrz    G    A        1      2        2 
  22 chr22_46027382     ZBoe    G    A        0      0        2 
  22 chr22_46027382     ZGre    G    A        0      0        2 
  22 chr22_46027382     ZHar    G    A        0      0        2 
  22 chr22_46027382   Sample    G    A        0      0        2 
  22 chr22_46027828     AAsi    G    A        0      0        2 
  22 chr22_46027828     AKia    G    A        0      0        2 
  22 chr22_46027828     AOna    G    A      0.5      1        2 
  22 chr22_46027828     ASom    G    A        0      0        2 
  22 chr22_46027828     HCab    G    A        0      0        2 
  22 chr22_46027828     HPrz    G    A        0      0        2 
  22 chr22_46027828     ZBoe    G    A        0      0        2 
  22 chr22_46027828     ZGre    G    A        0      0        2 
  22 chr22_46027828     ZHar    G    A        0      0        2 
  22 chr22_46027828   Sample    G    A        0      0        2 
  22 chr22_46034787     AAsi    T    C        0      0        2 
  22 chr22_46034787     AKia    T    C        0      0        2 
  22 chr22_46034787     AOna    T    C        0      0        2 
  22 chr22_46034787     ASom    T    C        0      0        2 
  22 chr22_46034787     HCab    T    C        0      0        2 
  22 chr22_46034787     HPrz    T    C        0      0        2 
  22 chr22_46034787     ZBoe    T    C      0.5      1        2 
  22 chr22_46034787     ZGre    T    C        0      0        2 
  22 chr22_46034787     ZHar    T    C        0      0        2 
  22 chr22_46034787   Sample    T    C        0      0        2 
  22 chr22_46045740     AAsi    C    T        0      0        2 
  22 chr22_46045740     AKia    C    T        0      0        2 
  22 chr22_46045740     AOna    C    T        0      0        2 
  22 chr22_46045740     ASom    C    T        0      0        2 
  22 chr22_46045740     HCab    C    T        0      0        2 
  22 chr22_46045740     HPrz    C    T        0      0        2 
  22 chr22_46045740     ZBoe    C    T        1      2        2 
  22 chr22_46045740     ZGre    C    T        0      0        2 
  22 chr22_46045740     ZHar    C    T        0      0        2 
  22 chr22_46045740   Sample    C    T        0      0        2 
  22 chr22_46048064     AAsi    T    C        0      0        2 
  22 chr22_46048064     AKia    T    C        0      0        2 
  22 chr22_46048064     AOna    T    C      0.5      1        2 
  22 chr22_46048064     ASom    T    C        0      0        2 
  22 chr22_46048064     HCab    T    C        0      0        2 
  22 chr22_46048064     HPrz    T    C        0      0        2 
  22 chr22_46048064     ZBoe    T    C        0      0        2 
  22 chr22_46048064     ZGre    T    C        0      0        2 
  22 chr22_46048064     ZHar    T    C        0      0        2 
  22 chr22_46048064   Sample    T    C        0      0        2 
  22 chr22_46049899     AAsi    G    A        0      0        2 
  22 chr22_46049899     AKia    G    A      0.5      1        2 
  22 chr22_46049899     AOna    G    A        0      0        2 
  22 chr22_46049899     ASom    G    A        0      0        2 
  22 chr22_46049899     HCab    G    A        0      0        2 
  22 chr22_46049899     HPrz    G    A        0      0        2 
  22 chr22_46049899     ZBoe    G    A        0      0        2 
  22 chr22_46049899     ZGre    G    A        0      0        2 
  22 chr22_46049899     ZHar    G    A        0      0        2 
  22 chr22_46049899   Sample    G    A        0      0        2 
  22 chr22_46060831     AAsi    T    C        0      0        2 
  22 chr22_46060831     AKia    T    C        0      0        2 
  22 chr22_46060831     AOna    T    C        0      0        2 
  22 chr22_46060831     ASom    T    C        0      0        2 
  22 chr22_46060831     HCab    T    C      0.5      1        2 
  22 chr22_46060831     HPrz    T    C        0      0        2 
  22 chr22_46060831     ZBoe    T    C        0      0        2 
  22 chr22_46060831     ZGre    T    C        0      0        2 
  22 chr22_46060831     ZHar    T    C        0      0        2 
  22 chr22_46060831   Sample    T    C        0      0        2 
  22 chr22_46065787     AAsi    C    A        0      0        2 
  22 chr22_46065787     AKia    C    A        0      0        2 
  22 chr22_46065787     AOna    C    A        0      0        2 
  22 chr22_46065787     ASom    C    A        0      0        2 
  22 chr22_46065787     HCab    C    A        0      0        2 
  22 chr22_46065787     HPrz    C    A        0      0        2 
  22 chr22_46065787     ZBoe    C    A        0      0        2 
  22 chr22_46065787     ZGre    C    A        1      2        2 
  22 chr22_46065787     ZHar    C    A        0      0        2 
  22 chr22_46065787   Sample    C    A        0      0        2 
  22 chr22_46068497     AAsi    C    G        0      0        2 
  22 chr22_46068497     AKia    C    G        0      0        2 
  22 chr22_46068497     AOna    C    G        0      0        2 
  22 chr22_46068497     ASom    C    G        0      0        2 
  22 chr22_46068497     HCab    C    G      0.5      1        2 
  22 chr22_46068497     HPrz    C    G        0      0        2 
  22 chr22_46068497     ZBoe    C    G        0      0        2 
  22 chr22_46068497     ZGre    C    G        0      0        2 
  22 chr22_46068497     ZHar    C    G        0      0        2 
  22 chr22_46068497   Sample    C    G        0      0        2 
  22 chr22_46069244     AAsi    C    T        0      0        2 
  22 chr22_46069244     AKia    C    T        0      0        2 
  22 chr22_46069244     AOna    C    T        0      0        2 
  22 chr22_46069244     ASom    C    T        0      0        2 
  22 chr22_46069244     HCab    C    T        1      2        2 
  22 chr22_46069244     HPrz    C    T        1      2        2 
  22 chr22_46069244     ZBoe    C    T        0      0        2 
  22 chr22_46069244     ZGre    C    T        0      0        2 
  22 chr22_46069244     ZHar    C    T        0      0        2 
  22 chr22_46069244   Sample    C    T        0      0        2 
  22 chr22_46072319     AAsi    A    G        0      0        2 
  22 chr22_46072319     AKia    A    G        0      0        2 
  22 chr22_46072319     AOna    A    G        0      0        2 
  22 chr22_46072319     ASom    A    G        0      0        2 
  22 chr22_46072319     HCab    A    G        1      2        2 
  22 chr22_46072319     HPrz    A    G        1      2        2 
  22 chr22_46072319     ZBoe    A    G        0      0        2 
  22 chr22_46072319     ZGre    A    G        0      0        2 
  22 chr22_46072319     ZHar    A    G        0      0        2 
  22 chr22_46072319   Sample    A    G        0      0        2 
  22 chr22_46072888     AAsi    C    T        0      0        2 
  22 chr22_46072888     AKia    C    T        0      0        2 
  22 chr22_46072888     AOna    C    T        0      0        2 
  22 chr22_46072888     ASom    C    T        0      0        2 
  22 chr22_46072888     HCab    C    T        0      0        2 
  22 chr22_46072888     HPrz    C    T        0      0        2 
  22 chr22_46072888     ZBoe    C    T        0      0        2 
  22 chr22_46072888     ZGre    C    T        0      0        2 
  22 chr22_46072888     ZHar    C    T        1      2        2 
  22 chr22_46072888   Sample    C    T        0      0        2 
  22 chr22_46073337     AAsi    G    A        0      0        2 
  22 chr22_46073337     AKia    G    A        0      0        2 
  22 chr22_46073337     AOna    G    A      0.5      1        2 
  22 chr22_46073337     ASom    G    A        0      0        2 
  22 chr22_46073337     HCab    G    A        0      0        2 
  22 chr22_46073337     HPrz    G    A        0      0        2 
  22 chr22_46073337     ZBoe    G    A        0      0        2 
  22 chr22_46073337     ZGre    G    A        0      0        2 
  22 chr22_46073337     ZHar    G    A        0      0        2 
  22 chr22_46073337   Sample    G    A        0      0        2 
  22 chr22_46088437     AAsi    A    G        0      0        2 
  22 chr22_46088437     AKia    A    G        0      0        2 
  22 chr22_46088437     AOna    A    G        0      0        2 
  22 chr22_46088437     ASom    A    G        0      0        2 
  22 chr22_46088437     HCab    A    G        0      0        2 
  22 chr22_46088437     HPrz    A    G        0      0        2 
  22 chr22_46088437     ZBoe    A    G        0      0        2 
  22 chr22_46088437     ZGre    A    G        1      2        2 
  22 chr22_46088437     ZHar    A    G        0      0        2 
  22 chr22_46088437   Sample    A    G        0      0        2 
  22 chr22_46091387     AAsi    G    A        0      0        2 
  22 chr22_46091387     AKia    G    A        0      0        2 
  22 chr22_46091387     AOna    G    A        0      0        2 
  22 chr22_46091387     ASom    G    A        0      0        2 
  22 chr22_46091387     HCab    G    A        1      2        2 
  22 chr22_46091387     HPrz    G    A        1      2        2 
  22 chr22_46091387     ZBoe    G    A        0      0        2 
  22 chr22_46091387     ZGre    G    A        0      0        2 
  22 chr22_46091387     ZHar    G    A        0      0        2 
  22 chr22_46091387   Sample    G    A        0      0        2 
  22 chr22_46092021     AAsi    T    C        0      0        2 
  22 chr22_46092021     AKia    T    C        0      0        2 
  22 chr22_46092021     AOna    T    C        1      2        2 
  22 chr22_46092021     ASom    T    C        0      0        2 
  22 chr22_46092021     HCab    T    C        0      0        2 
  22 chr22_46092021     HPrz    T    C        0      0        2 
  22 chr22_46092021     ZBoe    T    C        0      0        2 
  22 chr22_46092021     ZGre    T    C        0      0        2 
  22 chr22_46092021     ZHar    T    C        0      0        2 
  22 chr22_46092021   Sample    T    C        0      0        2 
  22 chr22_46093871     AAsi    C    G        0      0        2 
  22 chr22_46093871     AKia    C    G        0      0        2 
  22 chr22_46093871     AOna    C    G        0      0        2 
  22 chr22_46093871     ASom    C    G        0      0        2 
  22 chr22_46093871     HCab    C    G        0      0        2 
  22 chr22_46093871     HPrz    C    G        0      0        2 
  22 chr22_46093871     ZBoe    C    G        0      0        2 
  22 chr22_46093871     ZGre    C    G      0.5      1        2 
  22 chr22_46093871     ZHar    C    G        1      2        2 
  22 chr22_46093871   Sample    C    G        0      0        2 
  22 chr22_46096128     AAsi    A    G        0      0        2 
  22 chr22_46096128     AKia    A    G        0      0        2 
  22 chr22_46096128     AOna    A    G        0      0        2 
  22 chr22_46096128     ASom    A    G        0      0        2 
  22 chr22_46096128     HCab    A    G        0      0        2 
  22 chr22_46096128     HPrz    A    G      0.5      1        2 
  22 chr22_46096128     ZBoe    A    G        0      0        2 
  22 chr22_46096128     ZGre    A    G        0      0        2 
  22 chr22_46096128     ZHar    A    G        0      0        2 
  22 chr22_46096128   Sample    A    G        0      0        2 
  22 chr22_46102033     AAsi    T    C        0      0        2 
  22 chr22_46102033     AKia    T    C        0      0        2 
  22 chr22_46102033     AOna    T    C        0      0        2 
  22 chr22_46102033     ASom    T    C        1      2        2 
  22 chr22_46102033     HCab    T    C        0      0        2 
  22 chr22_46102033     HPrz    T    C        0      0        2 
  22 chr22_46102033     ZBoe    T    C        0      0        2 
  22 chr22_46102033     ZGre    T    C        0      0        2 
  22 chr22_46102033     ZHar    T    C        0      0        2 
  22 chr22_46102033   Sample    T    C        1      2        2 
  22 chr22_46104516     AAsi    A    G        0      0        2 
  22 chr22_46104516     AKia    A    G        0      0        2 
  22 chr22_46104516     AOna    A    G        0      0        2 
  22 chr22_46104516     ASom    A    G        0      0        2 
  22 chr22_46104516     HCab    A    G        0      0        2 
  22 chr22_46104516     HPrz    A    G        0      0        2 
  22 chr22_46104516     ZBoe    A    G      0.5      1        2 
  22 chr22_46104516     ZGre    A    G        0      0        2 
  22 chr22_46104516     ZHar    A    G        0      0        2 
  22 chr22_46104516   Sample    A    G        0      0        2 
  22 chr22_46113064     AAsi    C    A        0      0        2 
  22 chr22_46113064     AKia    C    A      0.5      1        2 
  22 chr22_46113064     AOna    C    A        0      0        2 
  22 chr22_46113064     ASom    C    A        0      0        2 
  22 chr22_46113064     HCab    C    A        0      0        2 
  22 chr22_46113064     HPrz    C    A        0      0        2 
  22 chr22_46113064     ZBoe    C    A        0      0        2 
  22 chr22_46113064     ZGre    C    A        0      0        2 
  22 chr22_46113064     ZHar    C    A        0      0        2 
  22 chr22_46113064   Sample    C    A        0      0        2 
  22 chr22_46127395     AAsi    A    G        0      0        2 
  22 chr22_46127395     AKia    A    G        0      0        2 
  22 chr22_46127395     AOna    A    G        0      0        2 
  22 chr22_46127395     ASom    A    G        0      0        2 
  22 chr22_46127395     HCab    A    G        0      0        2 
  22 chr22_46127395     HPrz    A    G        0      0        2 
  22 chr22_46127395     ZBoe    A    G        0      0        2 
  22 chr22_46127395     ZGre    A    G        0      0        2 
  22 chr22_46127395     ZHar    A    G      0.5      1        2 
  22 chr22_46127395   Sample    A    G        0      0        2 
  22 chr22_46129622     AAsi    C    T        0      0        2 
  22 chr22_46129622     AKia    C    T        0      0        2 
  22 chr22_46129622     AOna    C    T        0      0        2 
  22 chr22_46129622     ASom    C    T        0      0        2 
  22 chr22_46129622     HCab    C    T        0      0        2 
  22 chr22_46129622     HPrz    C    T        0      0        2 
  22 chr22_46129622     ZBoe    C    T        1      2        2 
  22 chr22_46129622     ZGre    C    T        0      0        2 
  22 chr22_46129622     ZHar    C    T        0      0        2 
  22 chr22_46129622   Sample    C    T        0      0        2 
  22 chr22_46130463     AAsi    T    C        0      0        2 
  22 chr22_46130463     AKia    T    C        0      0        2 
  22 chr22_46130463     AOna    T    C      0.5      1        2 
  22 chr22_46130463     ASom    T    C        0      0        2 
  22 chr22_46130463     HCab    T    C        0      0        2 
  22 chr22_46130463     HPrz    T    C        0      0        2 
  22 chr22_46130463     ZBoe    T    C        0      0        2 
  22 chr22_46130463     ZGre    T    C        0      0        2 
  22 chr22_46130463     ZHar    T    C        0      0        2 
  22 chr22_46130463   Sample    T    C        0      0        2 
  22 chr22_46131428     AAsi    T    C        0      0        2 
  22 chr22_46131428     AKia    T    C      0.5      1        2 
  22 chr22_46131428     AOna    T    C      0.5      1        2 
  22 chr22_46131428     ASom    T    C        0      0        2 
  22 chr22_46131428     HCab    T    C        0      0        2 
  22 chr22_46131428     HPrz    T    C        0      0        2 
  22 chr22_46131428     ZBoe    T    C        0      0        2 
  22 chr22_46131428     ZGre    T    C        0      0        2 
  22 chr22_46131428     ZHar    T    C        0      0        2 
  22 chr22_46131428   Sample    T    C        0      0        2 
  22 chr22_46138489     AAsi    A    C        0      0        2 
  22 chr22_46138489     AKia    A    C        0      0        2 
  22 chr22_46138489     AOna    A    C        0      0        2 
  22 chr22_46138489     ASom    A    C        0      0        2 
  22 chr22_46138489     HCab    A    C        1      2        2 
  22 chr22_46138489     HPrz    A    C        1      2        2 
  22 chr22_46138489     ZBoe    A    C        0      0        2 
  22 chr22_46138489     ZGre    A    C        0      0        2 
  22 chr22_46138489     ZHar    A    C        0      0        2 
  22 chr22_46138489   Sample    A    C        0      0        2 
  22 chr22_46139076     AAsi    G    A        0      0        2 
  22 chr22_46139076     AKia    G    A        0      0        2 
  22 chr22_46139076     AOna    G    A        0      0        2 
  22 chr22_46139076     ASom    G    A        0      0        2 
  22 chr22_46139076     HCab    G    A        0      0        2 
  22 chr22_46139076     HPrz    G    A        0      0        2 
  22 chr22_46139076     ZBoe    G    A        0      0        2 
  22 chr22_46139076     ZGre    G    A        0      0        2 
  22 chr22_46139076     ZHar    G    A      0.5      1        2 
  22 chr22_46139076   Sample    G    A        0      0        2 
  22 chr22_46141906     AAsi    A    G        0      0        2 
  22 chr22_46141906     AKia    A    G        1      2        2 
  22 chr22_46141906     AOna    A    G        1      2        2 
  22 chr22_46141906     ASom    A    G        0      0        2 
  22 chr22_46141906     HCab    A    G      0.5      1        2 
  22 chr22_46141906     HPrz    A    G        0      0        2 
  22 chr22_46141906     ZBoe    A    G        0      0        2 
  22 chr22_46141906     ZGre    A    G        0      0        2 
  22 chr22_46141906     ZHar    A    G        0      0        2 
  22 chr22_46141906   Sample    A    G        0      0        2 
  22 chr22_46175824     AAsi    G    C        0      0        2 
  22 chr22_46175824     AKia    G    C        0      0        2 
  22 chr22_46175824     AOna    G    C        0      0        2 
  22 chr22_46175824     ASom    G    C        0      0        2 
  22 chr22_46175824     HCab    G    C        0      0        2 
  22 chr22_46175824     HPrz    G    C        0      0        2 
  22 chr22_46175824     ZBoe    G    C      0.5      1        2 
  22 chr22_46175824     ZGre    G    C        0      0        2 
  22 chr22_46175824     ZHar    G    C        0      0        2 
  22 chr22_46175824   Sample    G    C        0      0        2 
  22 chr22_46188481     AAsi    T    C        0      0        2 
  22 chr22_46188481     AKia    T    C        0      0        2 
  22 chr22_46188481     AOna    T    C        0      0        2 
  22 chr22_46188481     ASom    T    C        0      0        2 
  22 chr22_46188481     HCab    T    C        1      2        2 
  22 chr22_46188481     HPrz    T    C        1      2        2 
  22 chr22_46188481     ZBoe    T    C        0      0        2 
  22 chr22_46188481     ZGre    T    C        0      0        2 
  22 chr22_46188481     ZHar    T    C        0      0        2 
  22 chr22_46188481   Sample    T    C        0      0        2 
  22 chr22_46195797     AAsi    A    G        0      0        2 
  22 chr22_46195797     AKia    A    G        0      0        2 
  22 chr22_46195797     AOna    A    G        0      0        2 
  22 chr22_46195797     ASom    A    G        0      0        2 
  22 chr22_46195797     HCab    A    G        1      2        2 
  22 chr22_46195797     HPrz    A    G        1      2        2 
  22 chr22_46195797     ZBoe    A    G        0      0        2 
  22 chr22_46195797     ZGre    A    G        0      0        2 
  22 chr22_46195797     ZHar    A    G        0      0        2 
  22 chr22_46195797   Sample    A    G        0      0        2 
  22 chr22_46198115     AAsi    T    C        0      0        2 
  22 chr22_46198115     AKia    T    C        0      0        2 
  22 chr22_46198115     AOna    T    C        0      0        2 
  22 chr22_46198115     ASom    T    C        0      0        2 
  22 chr22_46198115     HCab    T    C        0      0        2 
  22 chr22_46198115     HPrz    T    C        0      0        2 
  22 chr22_46198115     ZBoe    T    C        0      0        2 
  22 chr22_46198115     ZGre    T    C        0      0        2 
  22 chr22_46198115     ZHar    T    C      0.5      1        2 
  22 chr22_46198115   Sample    T    C        0      0        2 
  22 chr22_46199397     AAsi    T    C        0      0        2 
  22 chr22_46199397     AKia    T    C        0      0        2 
  22 chr22_46199397     AOna    T    C        0      0        2 
  22 chr22_46199397     ASom    T    C        0      0        2 
  22 chr22_46199397     HCab    T    C        0      0        2 
  22 chr22_46199397     HPrz    T    C        0      0        2 
  22 chr22_46199397     ZBoe    T    C        0      0        2 
  22 chr22_46199397     ZGre    T    C      0.5      1        2 
  22 chr22_46199397     ZHar    T    C        0      0        2 
  22 chr22_46199397   Sample    T    C        0      0        2 
  22 chr22_46199915     AAsi    C    A        0      0        2 
  22 chr22_46199915     AKia    C    A        0      0        2 
  22 chr22_46199915     AOna    C    A        0      0        2 
  22 chr22_46199915     ASom    C    A        0      0        2 
  22 chr22_46199915     HCab    C    A        0      0        2 
  22 chr22_46199915     HPrz    C    A        0      0        2 
  22 chr22_46199915     ZBoe    C    A        0      0        2 
  22 chr22_46199915     ZGre    C    A        0      0        2 
  22 chr22_46199915     ZHar    C    A        1      2        2 
  22 chr22_46199915   Sample    C    A        0      0        2 
  22 chr22_46202076     AAsi    A    G        0      0        2 
  22 chr22_46202076     AKia    A    G        0      0        2 
  22 chr22_46202076     AOna    A    G        0      0        2 
  22 chr22_46202076     ASom    A    G        0      0        2 
  22 chr22_46202076     HCab    A    G        0      0        2 
  22 chr22_46202076     HPrz    A    G        0      0        2 
  22 chr22_46202076     ZBoe    A    G        1      2        2 
  22 chr22_46202076     ZGre    A    G        1      2        2 
  22 chr22_46202076     ZHar    A    G        1      2        2 
  22 chr22_46202076   Sample    A    G        0      0        2 
  22 chr22_46221258     AAsi    T    C        0      0        2 
  22 chr22_46221258     AKia    T    C        0      0        2 
  22 chr22_46221258     AOna    T    C        0      0        2 
  22 chr22_46221258     ASom    T    C        1      2        2 
  22 chr22_46221258     HCab    T    C        0      0        2 
  22 chr22_46221258     HPrz    T    C        0      0        2 
  22 chr22_46221258     ZBoe    T    C        0      0        2 
  22 chr22_46221258     ZGre    T    C        0      0        2 
  22 chr22_46221258     ZHar    T    C        0      0        2 
  22 chr22_46221258   Sample    T    C        0      0        2 
  22 chr22_46221614     AAsi    G    T        0      0        2 
  22 chr22_46221614     AKia    G    T        0      0        2 
  22 chr22_46221614     AOna    G    T        0      0        2 
  22 chr22_46221614     ASom    G    T        0      0        2 
  22 chr22_46221614     HCab    G    T        0      0        2 
  22 chr22_46221614     HPrz    G    T        0      0        2 
  22 chr22_46221614     ZBoe    G    T        0      0        2 
  22 chr22_46221614     ZGre    G    T        1      2        2 
  22 chr22_46221614     ZHar    G    T        0      0        2 
  22 chr22_46221614   Sample    G    T        0      0        2 
  22 chr22_46226780     AAsi    C    A        0      0        2 
  22 chr22_46226780     AKia    C    A        0      0        2 
  22 chr22_46226780     AOna    C    A        0      0        2 
  22 chr22_46226780     ASom    C    A        0      0        2 
  22 chr22_46226780     HCab    C    A        1      2        2 
  22 chr22_46226780     HPrz    C    A        1      2        2 
  22 chr22_46226780     ZBoe    C    A        0      0        2 
  22 chr22_46226780     ZGre    C    A        0      0        2 
  22 chr22_46226780     ZHar    C    A        0      0        2 
  22 chr22_46226780   Sample    C    A        0      0        2 
  22 chr22_46227619     AAsi    A    G        0      0        2 
  22 chr22_46227619     AKia    A    G        0      0        2 
  22 chr22_46227619     AOna    A    G        0      0        2 
  22 chr22_46227619     ASom    A    G        0      0        2 
  22 chr22_46227619     HCab    A    G        1      2        2 
  22 chr22_46227619     HPrz    A    G        1      2        2 
  22 chr22_46227619     ZBoe    A    G        0      0        2 
  22 chr22_46227619     ZGre    A    G        0      0        2 
  22 chr22_46227619     ZHar    A    G        0      0        2 
  22 chr22_46227619   Sample    A    G        0      0        2 
  22 chr22_46230612     AAsi    T    C        0      0        2 
  22 chr22_46230612     AKia    T    C        1      2        2 
  22 chr22_46230612     AOna    T    C      0.5      1        2 
  22 chr22_46230612     ASom    T    C        0      0        2 
  22 chr22_46230612     HCab    T    C        0      0        2 
  22 chr22_46230612     HPrz    T    C        0      0        2 
  22 chr22_46230612     ZBoe    T    C        0      0        2 
  22 chr22_46230612     ZGre    T    C        0      0        2 
  22 chr22_46230612     ZHar    T    C        0      0        2 
  22 chr22_46230612   Sample    T    C        0      0        2 
  22 chr22_46235651     AAsi    G    A        0      0        2 
  22 chr22_46235651     AKia    G    A        0      0        2 
  22 chr22_46235651     AOna    G    A        0      0        2 
  22 chr22_46235651     ASom    G    A        0      0        2 
  22 chr22_46235651     HCab    G    A      0.5      1        2 
  22 chr22_46235651     HPrz    G    A        0      0        2 
  22 chr22_46235651     ZBoe    G    A        0      0        2 
  22 chr22_46235651     ZGre    G    A        0      0        2 
  22 chr22_46235651     ZHar    G    A        0      0        2 
  22 chr22_46235651   Sample    G    A        0      0        2 
  22 chr22_46239313     AAsi    G    T        0      0        2 
  22 chr22_46239313     AKia    G    T        0      0        2 
  22 chr22_46239313     AOna    G    T        0      0        2 
  22 chr22_46239313     ASom    G    T        0      0        2 
  22 chr22_46239313     HCab    G    T        0      0        2 
  22 chr22_46239313     HPrz    G    T        0      0        2 
  22 chr22_46239313     ZBoe    G    T        1      2        2 
  22 chr22_46239313     ZGre    G    T        1      2        2 
  22 chr22_46239313     ZHar    G    T        1      2        2 
  22 chr22_46239313   Sample    G    T        0      0        2 
  22 chr22_46240581     AAsi    C    T        0      0        2 
  22 chr22_46240581     AKia    C    T      0.5      1        2 
  22 chr22_46240581     AOna    C    T        1      2        2 
  22 chr22_46240581     ASom    C    T        0      0        2 
  22 chr22_46240581     HCab    C    T        0      0        2 
  22 chr22_46240581     HPrz    C    T        0      0        2 
  22 chr22_46240581     ZBoe    C    T        0      0        2 
  22 chr22_46240581     ZGre    C    T        0      0        2 
  22 chr22_46240581     ZHar    C    T        0      0        2 
  22 chr22_46240581   Sample    C    T        0      0        2 
  22 chr22_46242405     AAsi    G    A        0      0        2 
  22 chr22_46242405     AKia    G    A      0.5      1        2 
  22 chr22_46242405     AOna    G    A        0      0        2 
  22 chr22_46242405     ASom    G    A        0      0        2 
  22 chr22_46242405     HCab    G    A        0      0        2 
  22 chr22_46242405     HPrz    G    A        0      0        2 
  22 chr22_46242405     ZBoe    G    A        0      0        2 
  22 chr22_46242405     ZGre    G    A        0      0        2 
  22 chr22_46242405     ZHar    G    A        0      0        2 
  22 chr22_46242405   Sample    G    A        0      0        2 
  22 chr22_46252743     AAsi    C    T        0      0        2 
  22 chr22_46252743     AKia    C    T        0      0        2 
  22 chr22_46252743     AOna    C    T        0      0        2 
  22 chr22_46252743     ASom    C    T        0      0        2 
  22 chr22_46252743     HCab    C    T        1      2        2 
  22 chr22_46252743     HPrz    C    T        1      2        2 
  22 chr22_46252743     ZBoe    C    T        0      0        2 
  22 chr22_46252743     ZGre    C    T        0      0        2 
  22 chr22_46252743     ZHar    C    T        0      0        2 
  22 chr22_46252743   Sample    C    T        0      0        2 
  22 chr22_46258121     AAsi    A    G        0      0        2 
  22 chr22_46258121     AKia    A    G        0      0        2 
  22 chr22_46258121     AOna    A    G        0      0        2 
  22 chr22_46258121     ASom    A    G        0      0        2 
  22 chr22_46258121     HCab    A    G        1      2        2 
  22 chr22_46258121     HPrz    A    G        1      2        2 
  22 chr22_46258121     ZBoe    A    G        0      0        2 
  22 chr22_46258121     ZGre    A    G        0      0        2 
  22 chr22_46258121     ZHar    A    G        0      0        2 
  22 chr22_46258121   Sample    A    G        0      0        2 
  22 chr22_46278367     AAsi    A    G        0      0        2 
  22 chr22_46278367     AKia    A    G        0      0        2 
  22 chr22_46278367     AOna    A    G        0      0        2 
  22 chr22_46278367     ASom    A    G        0      0        2 
  22 chr22_46278367     HCab    A    G        1      2        2 
  22 chr22_46278367     HPrz    A    G        1      2        2 
  22 chr22_46278367     ZBoe    A    G        0      0        2 
  22 chr22_46278367     ZGre    A    G        0      0        2 
  22 chr22_46278367     ZHar    A    G        0      0        2 
  22 chr22_46278367   Sample    A    G        0      0        2 
  22 chr22_46281192     AAsi    A    G        0      0        2 
  22 chr22_46281192     AKia    A    G        0      0        2 
  22 chr22_46281192     AOna    A    G        0      0        2 
  22 chr22_46281192     ASom    A    G        0      0        2 
  22 chr22_46281192     HCab    A    G        0      0        2 
  22 chr22_46281192     HPrz    A    G        0      0        2 
  22 chr22_46281192     ZBoe    A    G        0      0        2 
  22 chr22_46281192     ZGre    A    G        1      2        2 
  22 chr22_46281192     ZHar    A    G        0      0        2 
  22 chr22_46281192   Sample    A    G        0      0        2 
  22 chr22_46281679     AAsi    A    G        0      0        2 
  22 chr22_46281679     AKia    A    G        0      0        2 
  22 chr22_46281679     AOna    A    G        0      0        2 
  22 chr22_46281679     ASom    A    G        0      0        2 
  22 chr22_46281679     HCab    A    G        1      2        2 
  22 chr22_46281679     HPrz    A    G        1      2        2 
  22 chr22_46281679     ZBoe    A    G        0      0        2 
  22 chr22_46281679     ZGre    A    G        0      0        2 
  22 chr22_46281679     ZHar    A    G        0      0        2 
  22 chr22_46281679   Sample    A    G        0      0        2 
  22 chr22_46286894     AAsi    A    G        0      0        2 
  22 chr22_46286894     AKia    A    G        0      0        2 
  22 chr22_46286894     AOna    A    G        0      0        2 
  22 chr22_46286894     ASom    A    G        0      0        2 
  22 chr22_46286894     HCab    A    G        1      2        2 
  22 chr22_46286894     HPrz    A    G        1      2        2 
  22 chr22_46286894     ZBoe    A    G        0      0        2 
  22 chr22_46286894     ZGre    A    G        0      0        2 
  22 chr22_46286894     ZHar    A    G        0      0        2 
  22 chr22_46286894   Sample    A    G        0      0        2 
  22 chr22_46290636     AAsi    C    G        0      0        2 
  22 chr22_46290636     AKia    C    G        0      0        2 
  22 chr22_46290636     AOna    C    G        0      0        2 
  22 chr22_46290636     ASom    C    G        0      0        2 
  22 chr22_46290636     HCab    C    G        1      2        2 
  22 chr22_46290636     HPrz    C    G        1      2        2 
  22 chr22_46290636     ZBoe    C    G        0      0        2 
  22 chr22_46290636     ZGre    C    G        0      0        2 
  22 chr22_46290636     ZHar    C    G        0      0        2 
  22 chr22_46290636   Sample    C    G        0      0        2 
  22 chr22_46291177     AAsi    A    G        0      0        2 
  22 chr22_46291177     AKia    A    G        0      0        2 
  22 chr22_46291177     AOna    A    G        0      0        2 
  22 chr22_46291177     ASom    A    G        0      0        2 
  22 chr22_46291177     HCab    A    G        1      2        2 
  22 chr22_46291177     HPrz    A    G        1      2        2 
  22 chr22_46291177     ZBoe    A    G        0      0        2 
  22 chr22_46291177     ZGre    A    G        0      0        2 
  22 chr22_46291177     ZHar    A    G        0      0        2 
  22 chr22_46291177   Sample    A    G        0      0        2 
  22 chr22_46292098     AAsi    G    A        0      0        2 
  22 chr22_46292098     AKia    G    A        1      2        2 
  22 chr22_46292098     AOna    G    A        0      0        2 
  22 chr22_46292098     ASom    G    A        0      0        2 
  22 chr22_46292098     HCab    G    A        0      0        2 
  22 chr22_46292098     HPrz    G    A        0      0        2 
  22 chr22_46292098     ZBoe    G    A        0      0        2 
  22 chr22_46292098     ZGre    G    A        0      0        2 
  22 chr22_46292098     ZHar    G    A        0      0        2 
  22 chr22_46292098   Sample    G    A        0      0        2 
  22 chr22_46296017     AAsi    T    C        0      0        2 
  22 chr22_46296017     AKia    T    C        0      0        2 
  22 chr22_46296017     AOna    T    C        0      0        2 
  22 chr22_46296017     ASom    T    C        0      0        2 
  22 chr22_46296017     HCab    T    C        1      2        2 
  22 chr22_46296017     HPrz    T    C        1      2        2 
  22 chr22_46296017     ZBoe    T    C        0      0        2 
  22 chr22_46296017     ZGre    T    C        0      0        2 
  22 chr22_46296017     ZHar    T    C        0      0        2 
  22 chr22_46296017   Sample    T    C        0      0        2 
  22 chr22_46296600     AAsi    G    A        0      0        2 
  22 chr22_46296600     AKia    G    A        0      0        2 
  22 chr22_46296600     AOna    G    A      0.5      1        2 
  22 chr22_46296600     ASom    G    A        0      0        2 
  22 chr22_46296600     HCab    G    A        0      0        2 
  22 chr22_46296600     HPrz    G    A        0      0        2 
  22 chr22_46296600     ZBoe    G    A        0      0        2 
  22 chr22_46296600     ZGre    G    A        0      0        2 
  22 chr22_46296600     ZHar    G    A        0      0        2 
  22 chr22_46296600   Sample    G    A        0      0        2 
  22 chr22_46303223     AAsi    T    G        0      0        2 
  22 chr22_46303223     AKia    T    G        1      2        2 
  22 chr22_46303223     AOna    T    G        0      0        2 
  22 chr22_46303223     ASom    T    G        0      0        2 
  22 chr22_46303223     HCab    T    G        0      0        2 
  22 chr22_46303223     HPrz    T    G        0      0        2 
  22 chr22_46303223     ZBoe    T    G        0      0        2 
  22 chr22_46303223     ZGre    T    G        0      0        2 
  22 chr22_46303223     ZHar    T    G        0      0        2 
  22 chr22_46303223   Sample    T    G        0      0        2 
  22 chr22_46308470     AAsi    C    T        0      0        2 
  22 chr22_46308470     AKia    C    T        0      0        2 
  22 chr22_46308470     AOna    C    T        0      0        2 
  22 chr22_46308470     ASom    C    T        0      0        2 
  22 chr22_46308470     HCab    C    T        1      2        2 
  22 chr22_46308470     HPrz    C    T        1      2        2 
  22 chr22_46308470     ZBoe    C    T        0      0        2 
  22 chr22_46308470     ZGre    C    T        0      0        2 
  22 chr22_46308470     ZHar    C    T        0      0        2 
  22 chr22_46308470   Sample    C    T        0      0        2 
  22 chr22_46309846     AAsi    A    G        1      2        2 
  22 chr22_46309846     AKia    A    G        0      0        2 
  22 chr22_46309846     AOna    A    G        0      0        2 
  22 chr22_46309846     ASom    A    G        1      2        2 
  22 chr22_46309846     HCab    A    G        0      0        2 
  22 chr22_46309846     HPrz    A    G        0      0        2 
  22 chr22_46309846     ZBoe    A    G        0      0        2 
  22 chr22_46309846     ZGre    A    G        0      0        2 
  22 chr22_46309846     ZHar    A    G        0      0        2 
  22 chr22_46309846   Sample    A    G        1      2        2 
  22 chr22_46310390     AAsi    T    C      0.5      1        2 
  22 chr22_46310390     AKia    T    C        0      0        2 
  22 chr22_46310390     AOna    T    C        0      0        2 
  22 chr22_46310390     ASom    T    C        0      0        2 
  22 chr22_46310390     HCab    T    C      0.5      1        2 
  22 chr22_46310390     HPrz    T    C        0      0        2 
  22 chr22_46310390     ZBoe    T    C        0      0        2 
  22 chr22_46310390     ZGre    T    C        0      0        2 
  22 chr22_46310390     ZHar    T    C        0      0        2 
  22 chr22_46310390   Sample    T    C        1      2        2 
  22 chr22_46312106     AAsi    A    G        0      0        2 
  22 chr22_46312106     AKia    A    G        0      0        2 
  22 chr22_46312106     AOna    A    G        0      0        2 
  22 chr22_46312106     ASom    A    G        0      0        2 
  22 chr22_46312106     HCab    A    G        1      2        2 
  22 chr22_46312106     HPrz    A    G        1      2        2 
  22 chr22_46312106     ZBoe    A    G        0      0        2 
  22 chr22_46312106     ZGre    A    G        0      0        2 
  22 chr22_46312106     ZHar    A    G        0      0        2 
  22 chr22_46312106   Sample    A    G        0      0        2 
  22 chr22_46313253     AAsi    A    G        0      0        2 
  22 chr22_46313253     AKia    A    G        0      0        2 
  22 chr22_46313253     AOna    A    G        0      0        2 
  22 chr22_46313253     ASom    A    G        0      0        2 
  22 chr22_46313253     HCab    A    G        0      0        2 
  22 chr22_46313253     HPrz    A    G        0      0        2 
  22 chr22_46313253     ZBoe    A    G        0      0        2 
  22 chr22_46313253     ZGre    A    G        1      2        2 
  22 chr22_46313253     ZHar    A    G        0      0        2 
  22 chr22_46313253   Sample    A    G        0      0        2 
  22 chr22_46314380     AAsi    T    C        0      0        2 
  22 chr22_46314380     AKia    T    C        0      0        2 
  22 chr22_46314380     AOna    T    C        0      0        2 
  22 chr22_46314380     ASom    T    C        0      0        2 
  22 chr22_46314380     HCab    T    C        1      2        2 
  22 chr22_46314380     HPrz    T    C        1      2        2 
  22 chr22_46314380     ZBoe    T    C        0      0        2 
  22 chr22_46314380     ZGre    T    C        0      0        2 
  22 chr22_46314380     ZHar    T    C        0      0        2 
  22 chr22_46314380   Sample    T    C        0      0        2 
  22 chr22_46315038     AAsi    A    G        0      0        2 
  22 chr22_46315038     AKia    A    G        0      0        2 
  22 chr22_46315038     AOna    A    G        0      0        2 
  22 chr22_46315038     ASom    A    G        0      0        2 
  22 chr22_46315038     HCab    A    G      0.5      1        2 
  22 chr22_46315038     HPrz    A    G        0      0        2 
  22 chr22_46315038     ZBoe    A    G        0      0        2 
  22 chr22_46315038     ZGre    A    G        0      0        2 
  22 chr22_46315038     ZHar    A    G        0      0        2 
  22 chr22_46315038   Sample    A    G        0      0        2 
  22 chr22_46315584     AAsi    A    G      0.5      1        2 
  22 chr22_46315584     AKia    A    G        0      0        2 
  22 chr22_46315584     AOna    A    G        0      0        2 
  22 chr22_46315584     ASom    A    G        0      0        2 
  22 chr22_46315584     HCab    A    G        0      0        2 
  22 chr22_46315584     HPrz    A    G        0      0        2 
  22 chr22_46315584     ZBoe    A    G        0      0        2 
  22 chr22_46315584     ZGre    A    G        0      0        2 
  22 chr22_46315584     ZHar    A    G        0      0        2 
  22 chr22_46315584   Sample    A    G        1      2        2 
  22 chr22_46316171     AAsi    A    G        0      0        2 
  22 chr22_46316171     AKia    A    G        0      0        2 
  22 chr22_46316171     AOna    A    G        0      0        2 
  22 chr22_46316171     ASom    A    G        0      0        2 
  22 chr22_46316171     HCab    A    G        1      2        2 
  22 chr22_46316171     HPrz    A    G      0.5      1        2 
  22 chr22_46316171     ZBoe    A    G        0      0        2 
  22 chr22_46316171     ZGre    A    G        0      0        2 
  22 chr22_46316171     ZHar    A    G        0      0        2 
  22 chr22_46316171   Sample    A    G        0      0        2 
  22 chr22_46318374     AAsi    T    C        0      0        2 
  22 chr22_46318374     AKia    T    C        0      0        2 
  22 chr22_46318374     AOna    T    C        0      0        2 
  22 chr22_46318374     ASom    T    C        0      0        2 
  22 chr22_46318374     HCab    T    C        0      0        2 
  22 chr22_46318374     HPrz    T    C        0      0        2 
  22 chr22_46318374     ZBoe    T    C      0.5      1        2 
  22 chr22_46318374     ZGre    T    C        0      0        2 
  22 chr22_46318374     ZHar    T    C        0      0        2 
  22 chr22_46318374   Sample    T    C        0      0        2 
  22 chr22_46322729     AAsi    A    G        0      0        2 
  22 chr22_46322729     AKia    A    G        0      0        2 
  22 chr22_46322729     AOna    A    G        0      0        2 
  22 chr22_46322729     ASom    A    G        0      0        2 
  22 chr22_46322729     HCab    A    G        0      0        2 
  22 chr22_46322729     HPrz    A    G        0      0        2 
  22 chr22_46322729     ZBoe    A    G        0      0        2 
  22 chr22_46322729     ZGre    A    G        0      0        2 
  22 chr22_46322729     ZHar    A    G      0.5      1        2 
  22 chr22_46322729   Sample    A    G        0      0        2 
  22 chr22_46324987     AAsi    C    T        0      0        2 
  22 chr22_46324987     AKia    C    T        0      0        2 
  22 chr22_46324987     AOna    C    T        0      0        2 
  22 chr22_46324987     ASom    C    T        0      0        2 
  22 chr22_46324987     HCab    C    T        1      2        2 
  22 chr22_46324987     HPrz    C    T        1      2        2 
  22 chr22_46324987     ZBoe    C    T        0      0        2 
  22 chr22_46324987     ZGre    C    T        0      0        2 
  22 chr22_46324987     ZHar    C    T        0      0        2 
  22 chr22_46324987   Sample    C    T        0      0        2 
  22 chr22_46334815     AAsi    C    G        0      0        2 
  22 chr22_46334815     AKia    C    G        0      0        2 
  22 chr22_46334815     AOna    C    G        0      0        2 
  22 chr22_46334815     ASom    C    G        1      2        2 
  22 chr22_46334815     HCab    C    G        0      0        2 
  22 chr22_46334815     HPrz    C    G        0      0        2 
  22 chr22_46334815     ZBoe    C    G        0      0        2 
  22 chr22_46334815     ZGre    C    G        0      0        2 
  22 chr22_46334815     ZHar    C    G        0      0        2 
  22 chr22_46334815   Sample    C    G        0      0        2 
  22 chr22_46335565     AAsi    A    G        0      0        2 
  22 chr22_46335565     AKia    A    G        0      0        2 
  22 chr22_46335565     AOna    A    G        0      0        2 
  22 chr22_46335565     ASom    A    G        0      0        2 
  22 chr22_46335565     HCab    A    G        0      0        2 
  22 chr22_46335565     HPrz    A    G        0      0        2 
  22 chr22_46335565     ZBoe    A    G      0.5      1        2 
  22 chr22_46335565     ZGre    A    G        0      0        2 
  22 chr22_46335565     ZHar    A    G        0      0        2 
  22 chr22_46335565   Sample    A    G        0      0        2 
  22 chr22_46337704     AAsi    T    C        0      0        2 
  22 chr22_46337704     AKia    T    C        0      0        2 
  22 chr22_46337704     AOna    T    C        0      0        2 
  22 chr22_46337704     ASom    T    C        0      0        2 
  22 chr22_46337704     HCab    T    C        1      2        2 
  22 chr22_46337704     HPrz    T    C        1      2        2 
  22 chr22_46337704     ZBoe    T    C        0      0        2 
  22 chr22_46337704     ZGre    T    C        0      0        2 
  22 chr22_46337704     ZHar    T    C        0      0        2 
  22 chr22_46337704   Sample    T    C        0      0        2 
  22 chr22_46338814     AAsi    T    C        0      0        2 
  22 chr22_46338814     AKia    T    C        0      0        2 
  22 chr22_46338814     AOna    T    C        0      0        2 
  22 chr22_46338814     ASom    T    C        0      0        2 
  22 chr22_46338814     HCab    T    C        0      0        2 
  22 chr22_46338814     HPrz    T    C        0      0        2 
  22 chr22_46338814     ZBoe    T    C        1      2        2 
  22 chr22_46338814     ZGre    T    C        0      0        2 
  22 chr22_46338814     ZHar    T    C        0      0        2 
  22 chr22_46338814   Sample    T    C        0      0        2 
  22 chr22_46345557     AAsi    C    G        0      0        2 
  22 chr22_46345557     AKia    C    G        0      0        2 
  22 chr22_46345557     AOna    C    G        0      0        2 
  22 chr22_46345557     ASom    C    G        0      0        2 
  22 chr22_46345557     HCab    C    G        0      0        2 
  22 chr22_46345557     HPrz    C    G        0      0        2 
  22 chr22_46345557     ZBoe    C    G      0.5      1        2 
  22 chr22_46345557     ZGre    C    G        0      0        2 
  22 chr22_46345557     ZHar    C    G        0      0        2 
  22 chr22_46345557   Sample    C    G        0      0        2 
  22 chr22_46345673     AAsi    G    A        0      0        2 
  22 chr22_46345673     AKia    G    A        0      0        2 
  22 chr22_46345673     AOna    G    A        0      0        2 
  22 chr22_46345673     ASom    G    A        0      0        2 
  22 chr22_46345673     HCab    G    A        1      2        2 
  22 chr22_46345673     HPrz    G    A        1      2        2 
  22 chr22_46345673     ZBoe    G    A        0      0        2 
  22 chr22_46345673     ZGre    G    A        0      0        2 
  22 chr22_46345673     ZHar    G    A        0      0        2 
  22 chr22_46345673   Sample    G    A        0      0        2 
  22 chr22_46347130     AAsi    G    A        0      0        2 
  22 chr22_46347130     AKia    G    A        1      2        2 
  22 chr22_46347130     AOna    G    A        1      2        2 
  22 chr22_46347130     ASom    G    A        0      0        2 
  22 chr22_46347130     HCab    G    A        0      0        2 
  22 chr22_46347130     HPrz    G    A        0      0        2 
  22 chr22_46347130     ZBoe    G    A        1      2        2 
  22 chr22_46347130     ZGre    G    A        1      2        2 
  22 chr22_46347130     ZHar    G    A        0      0        2 
  22 chr22_46347130   Sample    G    A        0      0        2 
  22 chr22_46355309     AAsi    C    T        0      0        2 
  22 chr22_46355309     AKia    C    T        0      0        2 
  22 chr22_46355309     AOna    C    T        0      0        2 
  22 chr22_46355309     ASom    C    T        0      0        2 
  22 chr22_46355309     HCab    C    T        1      2        2 
  22 chr22_46355309     HPrz    C    T        1      2        2 
  22 chr22_46355309     ZBoe    C    T        0      0        2 
  22 chr22_46355309     ZGre    C    T        0      0        2 
  22 chr22_46355309     ZHar    C    T        0      0        2 
  22 chr22_46355309   Sample    C    T        0      0        2 
  22 chr22_46355508     AAsi    G    A        0      0        2 
  22 chr22_46355508     AKia    G    A        0      0        2 
  22 chr22_46355508     AOna    G    A        0      0        2 
  22 chr22_46355508     ASom    G    A        0      0        2 
  22 chr22_46355508     HCab    G    A        1      2        2 
  22 chr22_46355508     HPrz    G    A        1      2        2 
  22 chr22_46355508     ZBoe    G    A        0      0        2 
  22 chr22_46355508     ZGre    G    A        1      2        2 
  22 chr22_46355508     ZHar    G    A        0      0        2 
  22 chr22_46355508   Sample    G    A        0      0        2 
  22 chr22_46355676     AAsi    G    A        0      0        2 
  22 chr22_46355676     AKia    G    A        0      0        2 
  22 chr22_46355676     AOna    G    A        0      0        2 
  22 chr22_46355676     ASom    G    A        0      0        2 
  22 chr22_46355676     HCab    G    A        0      0        2 
  22 chr22_46355676     HPrz    G    A        0      0        2 
  22 chr22_46355676     ZBoe    G    A        1      2        2 
  22 chr22_46355676     ZGre    G    A        0      0        2 
  22 chr22_46355676     ZHar    G    A        0      0        2 
  22 chr22_46355676   Sample    G    A        0      0        2 
  22 chr22_46357001     AAsi    A    G        0      0        2 
  22 chr22_46357001     AKia    A    G        0      0        2 
  22 chr22_46357001     AOna    A    G        0      0        2 
  22 chr22_46357001     ASom    A    G        0      0        2 
  22 chr22_46357001     HCab    A    G        0      0        2 
  22 chr22_46357001     HPrz    A    G        0      0        2 
  22 chr22_46357001     ZBoe    A    G        0      0        2 
  22 chr22_46357001     ZGre    A    G        0      0        2 
  22 chr22_46357001     ZHar    A    G        1      2        2 
  22 chr22_46357001   Sample    A    G        0      0        2 
  22 chr22_46359195     AAsi    A    C        0      0        2 
  22 chr22_46359195     AKia    A    C        0      0        2 
  22 chr22_46359195     AOna    A    C      0.5      1        2 
  22 chr22_46359195     ASom    A    C        0      0        2 
  22 chr22_46359195     HCab    A    C        0      0        2 
  22 chr22_46359195     HPrz    A    C        0      0        2 
  22 chr22_46359195     ZBoe    A    C        0      0        2 
  22 chr22_46359195     ZGre    A    C        0      0        2 
  22 chr22_46359195     ZHar    A    C        0      0        2 
  22 chr22_46359195   Sample    A    C        0      0        2 
  22 chr22_46362414     AAsi    G    T        0      0        2 
  22 chr22_46362414     AKia    G    T        0      0        2 
  22 chr22_46362414     AOna    G    T        0      0        2 
  22 chr22_46362414     ASom    G    T        0      0        2 
  22 chr22_46362414     HCab    G    T        1      2        2 
  22 chr22_46362414     HPrz    G    T        1      2        2 
  22 chr22_46362414     ZBoe    G    T        0      0        2 
  22 chr22_46362414     ZGre    G    T        0      0        2 
  22 chr22_46362414     ZHar    G    T        0      0        2 
  22 chr22_46362414   Sample    G    T        0      0        2 
  22 chr22_46369482     AAsi    C    G        0      0        2 
  22 chr22_46369482     AKia    C    G        0      0        2 
  22 chr22_46369482     AOna    C    G        0      0        2 
  22 chr22_46369482     ASom    C    G        0      0        2 
  22 chr22_46369482     HCab    C    G        1      2        2 
  22 chr22_46369482     HPrz    C    G        1      2        2 
  22 chr22_46369482     ZBoe    C    G        0      0        2 
  22 chr22_46369482     ZGre    C    G        0      0        2 
  22 chr22_46369482     ZHar    C    G        0      0        2 
  22 chr22_46369482   Sample    C    G        0      0        2 
  22 chr22_46371344     AAsi    G    A        0      0        2 
  22 chr22_46371344     AKia    G    A        0      0        2 
  22 chr22_46371344     AOna    G    A        0      0        2 
  22 chr22_46371344     ASom    G    A        0      0        2 
  22 chr22_46371344     HCab    G    A        1      2        2 
  22 chr22_46371344     HPrz    G    A        1      2        2 
  22 chr22_46371344     ZBoe    G    A        0      0        2 
  22 chr22_46371344     ZGre    G    A        0      0        2 
  22 chr22_46371344     ZHar    G    A        0      0        2 
  22 chr22_46371344   Sample    G    A        0      0        2 
  22 chr22_46375685     AAsi    T    C      0.5      1        2 
  22 chr22_46375685     AKia    T    C        0      0        2 
  22 chr22_46375685     AOna    T    C        0      0        2 
  22 chr22_46375685     ASom    T    C        0      0        2 
  22 chr22_46375685     HCab    T    C        0      0        2 
  22 chr22_46375685     HPrz    T    C        0      0        2 
  22 chr22_46375685     ZBoe    T    C        0      0        2 
  22 chr22_46375685     ZGre    T    C        0      0        2 
  22 chr22_46375685     ZHar    T    C        0      0        2 
  22 chr22_46375685   Sample    T    C        0      0        2 
  22 chr22_46377406     AAsi    G    A        0      0        2 
  22 chr22_46377406     AKia    G    A        0      0        2 
  22 chr22_46377406     AOna    G    A        0      0        2 
  22 chr22_46377406     ASom    G    A        0      0        2 
  22 chr22_46377406     HCab    G    A        0      0        2 
  22 chr22_46377406     HPrz    G    A        0      0        2 
  22 chr22_46377406     ZBoe    G    A        0      0        2 
  22 chr22_46377406     ZGre    G    A        1      2        2 
  22 chr22_46377406     ZHar    G    A        0      0        2 
  22 chr22_46377406   Sample    G    A        0      0        2 
  22 chr22_46379803     AAsi    C    T        0      0        2 
  22 chr22_46379803     AKia    C    T        0      0        2 
  22 chr22_46379803     AOna    C    T        0      0        2 
  22 chr22_46379803     ASom    C    T        0      0        2 
  22 chr22_46379803     HCab    C    T        1      2        2 
  22 chr22_46379803     HPrz    C    T        1      2        2 
  22 chr22_46379803     ZBoe    C    T        0      0        2 
  22 chr22_46379803     ZGre    C    T        0      0        2 
  22 chr22_46379803     ZHar    C    T        0      0        2 
  22 chr22_46379803   Sample    C    T        0      0        2 
  22 chr22_46388104     AAsi    G    T        0      0        2 
  22 chr22_46388104     AKia    G    T        0      0        2 
  22 chr22_46388104     AOna    G    T        0      0        2 
  22 chr22_46388104     ASom    G    T        0      0        2 
  22 chr22_46388104     HCab    G    T        0      0        2 
  22 chr22_46388104     HPrz    G    T        0      0        2 
  22 chr22_46388104     ZBoe    G    T        0      0        2 
  22 chr22_46388104     ZGre    G    T        0      0        2 
  22 chr22_46388104     ZHar    G    T      0.5      1        2 
  22 chr22_46388104   Sample    G    T        0      0        2 
  22 chr22_46391453     AAsi    A    T        0      0        2 
  22 chr22_46391453     AKia    A    T        0      0        2 
  22 chr22_46391453     AOna    A    T        0      0        2 
  22 chr22_46391453     ASom    A    T        0      0        2 
  22 chr22_46391453     HCab    A    T        1      2        2 
  22 chr22_46391453     HPrz    A    T        1      2        2 
  22 chr22_46391453     ZBoe    A    T        0      0        2 
  22 chr22_46391453     ZGre    A    T        0      0        2 
  22 chr22_46391453     ZHar    A    T        0      0        2 
  22 chr22_46391453   Sample    A    T        0      0        2 
  22 chr22_46392530     AAsi    C    G        0      0        2 
  22 chr22_46392530     AKia    C    G        0      0        2 
  22 chr22_46392530     AOna    C    G        0      0        2 
  22 chr22_46392530     ASom    C    G        0      0        2 
  22 chr22_46392530     HCab    C    G        0      0        2 
  22 chr22_46392530     HPrz    C    G        0      0        2 
  22 chr22_46392530     ZBoe    C    G      0.5      1        2 
  22 chr22_46392530     ZGre    C    G        0      0        2 
  22 chr22_46392530     ZHar    C    G        0      0        2 
  22 chr22_46392530   Sample    C    G        0      0        2 
  22 chr22_46397065     AAsi    T    A        0      0        2 
  22 chr22_46397065     AKia    T    A        0      0        2 
  22 chr22_46397065     AOna    T    A        0      0        2 
  22 chr22_46397065     ASom    T    A        0      0        2 
  22 chr22_46397065     HCab    T    A        0      0        2 
  22 chr22_46397065     HPrz    T    A        0      0        2 
  22 chr22_46397065     ZBoe    T    A        0      0        2 
  22 chr22_46397065     ZGre    T    A        0      0        2 
  22 chr22_46397065     ZHar    T    A        1      2        2 
  22 chr22_46397065   Sample    T    A        0      0        2 
  22 chr22_46397241     AAsi    T    C        0      0        2 
  22 chr22_46397241     AKia    T    C        0      0        2 
  22 chr22_46397241     AOna    T    C        0      0        2 
  22 chr22_46397241     ASom    T    C        0      0        2 
  22 chr22_46397241     HCab    T    C        0      0        2 
  22 chr22_46397241     HPrz    T    C        0      0        2 
  22 chr22_46397241     ZBoe    T    C        0      0        2 
  22 chr22_46397241     ZGre    T    C        1      2        2 
  22 chr22_46397241     ZHar    T    C        0      0        2 
  22 chr22_46397241   Sample    T    C        0      0        2 
  22 chr22_46407821     AAsi    A    C        0      0        2 
  22 chr22_46407821     AKia    A    C        0      0        2 
  22 chr22_46407821     AOna    A    C        0      0        2 
  22 chr22_46407821     ASom    A    C        0      0        2 
  22 chr22_46407821     HCab    A    C        0      0        2 
  22 chr22_46407821     HPrz    A    C        0      0        2 
  22 chr22_46407821     ZBoe    A    C        0      0        2 
  22 chr22_46407821     ZGre    A    C        0      0        2 
  22 chr22_46407821     ZHar    A    C        1      2        2 
  22 chr22_46407821   Sample    A    C        0      0        2 
  22 chr22_46409153     AAsi    T    C        0      0        2 
  22 chr22_46409153     AKia    T    C        0      0        2 
  22 chr22_46409153     AOna    T    C        0      0        2 
  22 chr22_46409153     ASom    T    C        0      0        2 
  22 chr22_46409153     HCab    T    C        0      0        2 
  22 chr22_46409153     HPrz    T    C        0      0        2 
  22 chr22_46409153     ZBoe    T    C      0.5      1        2 
  22 chr22_46409153     ZGre    T    C        0      0        2 
  22 chr22_46409153     ZHar    T    C        0      0        2 
  22 chr22_46409153   Sample    T    C        0      0        2 
  22 chr22_46414048     AAsi    C    T        0      0        2 
  22 chr22_46414048     AKia    C    T        0      0        2 
  22 chr22_46414048     AOna    C    T        0      0        2 
  22 chr22_46414048     ASom    C    T        0      0        2 
  22 chr22_46414048     HCab    C    T        1      2        2 
  22 chr22_46414048     HPrz    C    T        1      2        2 
  22 chr22_46414048     ZBoe    C    T        0      0        2 
  22 chr22_46414048     ZGre    C    T        0      0        2 
  22 chr22_46414048     ZHar    C    T        0      0        2 
  22 chr22_46414048   Sample    C    T        0      0        2 
  22 chr22_46416990     AAsi    T    C        0      0        2 
  22 chr22_46416990     AKia    T    C        0      0        2 
  22 chr22_46416990     AOna    T    C        0      0        2 
  22 chr22_46416990     ASom    T    C        0      0        2 
  22 chr22_46416990     HCab    T    C      0.5      1        2 
  22 chr22_46416990     HPrz    T    C        0      0        2 
  22 chr22_46416990     ZBoe    T    C        0      0        2 
  22 chr22_46416990     ZGre    T    C        0      0        2 
  22 chr22_46416990     ZHar    T    C        0      0        2 
  22 chr22_46416990   Sample    T    C        0      0        2 
  22 chr22_46431398     AAsi    A    G        0      0        2 
  22 chr22_46431398     AKia    A    G        0      0        2 
  22 chr22_46431398     AOna    A    G        0      0        2 
  22 chr22_46431398     ASom    A    G        0      0        2 
  22 chr22_46431398     HCab    A    G      0.5      1        2 
  22 chr22_46431398     HPrz    A    G        0      0        2 
  22 chr22_46431398     ZBoe    A    G        0      0        2 
  22 chr22_46431398     ZGre    A    G        0      0        2 
  22 chr22_46431398     ZHar    A    G        0      0        2 
  22 chr22_46431398   Sample    A    G        0      0        2 
  22 chr22_46442623     AAsi    T    C        0      0        2 
  22 chr22_46442623     AKia    T    C        0      0        2 
  22 chr22_46442623     AOna    T    C      0.5      1        2 
  22 chr22_46442623     ASom    T    C        0      0        2 
  22 chr22_46442623     HCab    T    C        0      0        2 
  22 chr22_46442623     HPrz    T    C        0      0        2 
  22 chr22_46442623     ZBoe    T    C        0      0        2 
  22 chr22_46442623     ZGre    T    C        0      0        2 
  22 chr22_46442623     ZHar    T    C        0      0        2 
  22 chr22_46442623   Sample    T    C        0      0        2 
  22 chr22_46444206     AAsi    T    C        0      0        2 
  22 chr22_46444206     AKia    T    C      0.5      1        2 
  22 chr22_46444206     AOna    T    C        0      0        2 
  22 chr22_46444206     ASom    T    C        0      0        2 
  22 chr22_46444206     HCab    T    C        1      2        2 
  22 chr22_46444206     HPrz    T    C        1      2        2 
  22 chr22_46444206     ZBoe    T    C        0      0        2 
  22 chr22_46444206     ZGre    T    C        0      0        2 
  22 chr22_46444206     ZHar    T    C        0      0        2 
  22 chr22_46444206   Sample    T    C        0      0        2 
  22 chr22_46444300     AAsi    G    A        0      0        2 
  22 chr22_46444300     AKia    G    A        0      0        2 
  22 chr22_46444300     AOna    G    A        0      0        2 
  22 chr22_46444300     ASom    G    A        0      0        2 
  22 chr22_46444300     HCab    G    A        1      2        2 
  22 chr22_46444300     HPrz    G    A        1      2        2 
  22 chr22_46444300     ZBoe    G    A        0      0        2 
  22 chr22_46444300     ZGre    G    A        0      0        2 
  22 chr22_46444300     ZHar    G    A        0      0        2 
  22 chr22_46444300   Sample    G    A        0      0        2 
  22 chr22_46446027     AAsi    C    G        0      0        2 
  22 chr22_46446027     AKia    C    G        0      0        2 
  22 chr22_46446027     AOna    C    G        0      0        2 
  22 chr22_46446027     ASom    C    G        0      0        2 
  22 chr22_46446027     HCab    C    G        0      0        2 
  22 chr22_46446027     HPrz    C    G        1      2        2 
  22 chr22_46446027     ZBoe    C    G        0      0        2 
  22 chr22_46446027     ZGre    C    G        0      0        2 
  22 chr22_46446027     ZHar    C    G        0      0        2 
  22 chr22_46446027   Sample    C    G        0      0        2 
  22 chr22_46448750     AAsi    T    C        0      0        2 
  22 chr22_46448750     AKia    T    C        0      0        2 
  22 chr22_46448750     AOna    T    C      0.5      1        2 
  22 chr22_46448750     ASom    T    C        0      0        2 
  22 chr22_46448750     HCab    T    C        0      0        2 
  22 chr22_46448750     HPrz    T    C        0      0        2 
  22 chr22_46448750     ZBoe    T    C        0      0        2 
  22 chr22_46448750     ZGre    T    C        0      0        2 
  22 chr22_46448750     ZHar    T    C        0      0        2 
  22 chr22_46448750   Sample    T    C        0      0        2 
  22 chr22_46450063     AAsi    G    C        0      0        2 
  22 chr22_46450063     AKia    G    C        0      0        2 
  22 chr22_46450063     AOna    G    C        0      0        2 
  22 chr22_46450063     ASom    G    C        0      0        2 
  22 chr22_46450063     HCab    G    C      0.5      1        2 
  22 chr22_46450063     HPrz    G    C        0      0        2 
  22 chr22_46450063     ZBoe    G    C        0      0        2 
  22 chr22_46450063     ZGre    G    C        0      0        2 
  22 chr22_46450063     ZHar    G    C        0      0        2 
  22 chr22_46450063   Sample    G    C        0      0        2 
  22 chr22_46452869     AAsi    A    G        0      0        2 
  22 chr22_46452869     AKia    A    G        0      0        2 
  22 chr22_46452869     AOna    A    G        0      0        2 
  22 chr22_46452869     ASom    A    G        0      0        2 
  22 chr22_46452869     HCab    A    G        0      0        2 
  22 chr22_46452869     HPrz    A    G        0      0        2 
  22 chr22_46452869     ZBoe    A    G        1      2        2 
  22 chr22_46452869     ZGre    A    G        0      0        2 
  22 chr22_46452869     ZHar    A    G        0      0        2 
  22 chr22_46452869   Sample    A    G        0      0        2 
  22 chr22_46455583     AAsi    A    G        0      0        2 
  22 chr22_46455583     AKia    A    G        0      0        2 
  22 chr22_46455583     AOna    A    G        0      0        2 
  22 chr22_46455583     ASom    A    G        0      0        2 
  22 chr22_46455583     HCab    A    G        0      0        2 
  22 chr22_46455583     HPrz    A    G        0      0        2 
  22 chr22_46455583     ZBoe    A    G      0.5      1        2 
  22 chr22_46455583     ZGre    A    G        0      0        2 
  22 chr22_46455583     ZHar    A    G        0      0        2 
  22 chr22_46455583   Sample    A    G        0      0        2 
  22 chr22_46469833     AAsi    T    C        0      0        2 
  22 chr22_46469833     AKia    T    C        0      0        2 
  22 chr22_46469833     AOna    T    C        0      0        2 
  22 chr22_46469833     ASom    T    C        0      0        2 
  22 chr22_46469833     HCab    T    C        0      0        2 
  22 chr22_46469833     HPrz    T    C        0      0        2 
  22 chr22_46469833     ZBoe    T    C        0      0        2 
  22 chr22_46469833     ZGre    T    C        1      2        2 
  22 chr22_46469833     ZHar    T    C        0      0        2 
  22 chr22_46469833   Sample    T    C        0      0        2 
  22 chr22_46476323     AAsi    G    A        0      0        2 
  22 chr22_46476323     AKia    G    A        0      0        2 
  22 chr22_46476323     AOna    G    A        0      0        2 
  22 chr22_46476323     ASom    G    A        0      0        2 
  22 chr22_46476323     HCab    G    A        1      2        2 
  22 chr22_46476323     HPrz    G    A        1      2        2 
  22 chr22_46476323     ZBoe    G    A        0      0        2 
  22 chr22_46476323     ZGre    G    A        0      0        2 
  22 chr22_46476323     ZHar    G    A        0      0        2 
  22 chr22_46476323   Sample    G    A        0      0        2 
  22 chr22_46493572     AAsi    C    T        1      2        2 
  22 chr22_46493572     AKia    C    T        0      0        2 
  22 chr22_46493572     AOna    C    T        1      2        2 
  22 chr22_46493572     ASom    C    T        1      2        2 
  22 chr22_46493572     HCab    C    T        0      0        2 
  22 chr22_46493572     HPrz    C    T        0      0        2 
  22 chr22_46493572     ZBoe    C    T        0      0        2 
  22 chr22_46493572     ZGre    C    T        0      0        2 
  22 chr22_46493572     ZHar    C    T        0      0        2 
  22 chr22_46493572   Sample    C    T        1      2        2 
  22 chr22_46496236     AAsi    T    C        0      0        2 
  22 chr22_46496236     AKia    T    C        0      0        2 
  22 chr22_46496236     AOna    T    C        0      0        2 
  22 chr22_46496236     ASom    T    C        0      0        2 
  22 chr22_46496236     HCab    T    C        0      0        2 
  22 chr22_46496236     HPrz    T    C        1      2        2 
  22 chr22_46496236     ZBoe    T    C        0      0        2 
  22 chr22_46496236     ZGre    T    C        0      0        2 
  22 chr22_46496236     ZHar    T    C        0      0        2 
  22 chr22_46496236   Sample    T    C        0      0        2 
  22 chr22_46497059     AAsi    T    C        0      0        2 
  22 chr22_46497059     AKia    T    C        0      0        2 
  22 chr22_46497059     AOna    T    C        0      0        2 
  22 chr22_46497059     ASom    T    C        0      0        2 
  22 chr22_46497059     HCab    T    C        0      0        2 
  22 chr22_46497059     HPrz    T    C        0      0        2 
  22 chr22_46497059     ZBoe    T    C        0      0        2 
  22 chr22_46497059     ZGre    T    C        0      0        2 
  22 chr22_46497059     ZHar    T    C        1      2        2 
  22 chr22_46497059   Sample    T    C        0      0        2 
  22 chr22_46500157     AAsi    T    C        0      0        2 
  22 chr22_46500157     AKia    T    C        0      0        2 
  22 chr22_46500157     AOna    T    C        0      0        2 
  22 chr22_46500157     ASom    T    C        0      0        2 
  22 chr22_46500157     HCab    T    C        0      0        2 
  22 chr22_46500157     HPrz    T    C        0      0        2 
  22 chr22_46500157     ZBoe    T    C      0.5      1        2 
  22 chr22_46500157     ZGre    T    C        0      0        2 
  22 chr22_46500157     ZHar    T    C        0      0        2 
  22 chr22_46500157   Sample    T    C        0      0        2 
  22 chr22_46506790     AAsi    A    T        0      0        2 
  22 chr22_46506790     AKia    A    T      0.5      1        2 
  22 chr22_46506790     AOna    A    T        1      2        2 
  22 chr22_46506790     ASom    A    T        0      0        2 
  22 chr22_46506790     HCab    A    T        0      0        2 
  22 chr22_46506790     HPrz    A    T        0      0        2 
  22 chr22_46506790     ZBoe    A    T        0      0        2 
  22 chr22_46506790     ZGre    A    T        0      0        2 
  22 chr22_46506790     ZHar    A    T        0      0        2 
  22 chr22_46506790   Sample    A    T        0      0        2 
  22 chr22_46509247     AAsi    C    T        0      0        2 
  22 chr22_46509247     AKia    C    T        0      0        2 
  22 chr22_46509247     AOna    C    T        0      0        2 
  22 chr22_46509247     ASom    C    T        0      0        2 
  22 chr22_46509247     HCab    C    T      0.5      1        2 
  22 chr22_46509247     HPrz    C    T      0.5      1        2 
  22 chr22_46509247     ZBoe    C    T        0      0        2 
  22 chr22_46509247     ZGre    C    T        0      0        2 
  22 chr22_46509247     ZHar    C    T        0      0        2 
  22 chr22_46509247   Sample    C    T        0      0        2 
  22 chr22_46514443     AAsi    T    C        0      0        2 
  22 chr22_46514443     AKia    T    C      0.5      1        2 
  22 chr22_46514443     AOna    T    C        0      0        2 
  22 chr22_46514443     ASom    T    C        0      0        2 
  22 chr22_46514443     HCab    T    C        0      0        2 
  22 chr22_46514443     HPrz    T    C        0      0        2 
  22 chr22_46514443     ZBoe    T    C        0      0        2 
  22 chr22_46514443     ZGre    T    C        0      0        2 
  22 chr22_46514443     ZHar    T    C        0      0        2 
  22 chr22_46514443   Sample    T    C        0      0        2 
  22 chr22_46514501     AAsi    A    G        0      0        2 
  22 chr22_46514501     AKia    A    G        0      0        2 
  22 chr22_46514501     AOna    A    G      0.5      1        2 
  22 chr22_46514501     ASom    A    G        0      0        2 
  22 chr22_46514501     HCab    A    G        0      0        2 
  22 chr22_46514501     HPrz    A    G        0      0        2 
  22 chr22_46514501     ZBoe    A    G        0      0        2 
  22 chr22_46514501     ZGre    A    G        0      0        2 
  22 chr22_46514501     ZHar    A    G        0      0        2 
  22 chr22_46514501   Sample    A    G        0      0        2 
  22 chr22_46516627     AAsi    C    T        0      0        2 
  22 chr22_46516627     AKia    C    T      0.5      1        2 
  22 chr22_46516627     AOna    C    T        1      2        2 
  22 chr22_46516627     ASom    C    T        0      0        2 
  22 chr22_46516627     HCab    C    T        0      0        2 
  22 chr22_46516627     HPrz    C    T        0      0        2 
  22 chr22_46516627     ZBoe    C    T        0      0        2 
  22 chr22_46516627     ZGre    C    T        0      0        2 
  22 chr22_46516627     ZHar    C    T        0      0        2 
  22 chr22_46516627   Sample    C    T        0      0        2 
  22 chr22_46516977     AAsi    A    G        0      0        2 
  22 chr22_46516977     AKia    A    G        0      0        2 
  22 chr22_46516977     AOna    A    G      0.5      1        2 
  22 chr22_46516977     ASom    A    G        0      0        2 
  22 chr22_46516977     HCab    A    G        0      0        2 
  22 chr22_46516977     HPrz    A    G        0      0        2 
  22 chr22_46516977     ZBoe    A    G        0      0        2 
  22 chr22_46516977     ZGre    A    G        0      0        2 
  22 chr22_46516977     ZHar    A    G        0      0        2 
  22 chr22_46516977   Sample    A    G        0      0        2 
  22 chr22_46517572     AAsi    A    G        0      0        2 
  22 chr22_46517572     AKia    A    G        0      0        2 
  22 chr22_46517572     AOna    A    G      0.5      1        2 
  22 chr22_46517572     ASom    A    G        0      0        2 
  22 chr22_46517572     HCab    A    G        0      0        2 
  22 chr22_46517572     HPrz    A    G        0      0        2 
  22 chr22_46517572     ZBoe    A    G        0      0        2 
  22 chr22_46517572     ZGre    A    G        0      0        2 
  22 chr22_46517572     ZHar    A    G        0      0        2 
  22 chr22_46517572   Sample    A    G        0      0        2 
  22 chr22_46519300     AAsi    A    G        0      0        2 
  22 chr22_46519300     AKia    A    G        0      0        2 
  22 chr22_46519300     AOna    A    G        0      0        2 
  22 chr22_46519300     ASom    A    G        0      0        2 
  22 chr22_46519300     HCab    A    G      0.5      1        2 
  22 chr22_46519300     HPrz    A    G      0.5      1        2 
  22 chr22_46519300     ZBoe    A    G        0      0        2 
  22 chr22_46519300     ZGre    A    G        0      0        2 
  22 chr22_46519300     ZHar    A    G        0      0        2 
  22 chr22_46519300   Sample    A    G        0      0        2 
  22 chr22_46520823     AAsi    T    C        0      0        2 
  22 chr22_46520823     AKia    T    C        0      0        2 
  22 chr22_46520823     AOna    T    C        0      0        2 
  22 chr22_46520823     ASom    T    C        0      0        2 
  22 chr22_46520823     HCab    T    C        0      0        2 
  22 chr22_46520823     HPrz    T    C        0      0        2 
  22 chr22_46520823     ZBoe    T    C        0      0        2 
  22 chr22_46520823     ZGre    T    C        0      0        2 
  22 chr22_46520823     ZHar    T    C        1      2        2 
  22 chr22_46520823   Sample    T    C        0      0        2 
  22 chr22_46522867     AAsi    G    A        0      0        2 
  22 chr22_46522867     AKia    G    A        0      0        2 
  22 chr22_46522867     AOna    G    A        0      0        2 
  22 chr22_46522867     ASom    G    A        1      2        2 
  22 chr22_46522867     HCab    G    A        0      0        2 
  22 chr22_46522867     HPrz    G    A        0      0        2 
  22 chr22_46522867     ZBoe    G    A        0      0        2 
  22 chr22_46522867     ZGre    G    A        0      0        2 
  22 chr22_46522867     ZHar    G    A        0      0        2 
  22 chr22_46522867   Sample    G    A        0      0        2 
  22 chr22_46523010     AAsi    T    C        0      0        2 
  22 chr22_46523010     AKia    T    C        0      0        2 
  22 chr22_46523010     AOna    T    C        0      0        2 
  22 chr22_46523010     ASom    T    C        0      0        2 
  22 chr22_46523010     HCab    T    C      0.5      1        2 
  22 chr22_46523010     HPrz    T    C        0      0        2 
  22 chr22_46523010     ZBoe    T    C        0      0        2 
  22 chr22_46523010     ZGre    T    C        0      0        2 
  22 chr22_46523010     ZHar    T    C        0      0        2 
  22 chr22_46523010   Sample    T    C        0      0        2 
  22 chr22_46526518     AAsi    C    G        0      0        2 
  22 chr22_46526518     AKia    C    G        0      0        2 
  22 chr22_46526518     AOna    C    G        0      0        2 
  22 chr22_46526518     ASom    C    G        0      0        2 
  22 chr22_46526518     HCab    C    G      0.5      1        2 
  22 chr22_46526518     HPrz    C    G        1      2        2 
  22 chr22_46526518     ZBoe    C    G        0      0        2 
  22 chr22_46526518     ZGre    C    G        0      0        2 
  22 chr22_46526518     ZHar    C    G        0      0        2 
  22 chr22_46526518   Sample    C    G        0      0        2 
  22 chr22_46533087     AAsi    T    C        0      0        2 
  22 chr22_46533087     AKia    T    C        0      0        2 
  22 chr22_46533087     AOna    T    C        0      0        2 
  22 chr22_46533087     ASom    T    C        0      0        2 
  22 chr22_46533087     HCab    T    C        0      0        2 
  22 chr22_46533087     HPrz    T    C        0      0        2 
  22 chr22_46533087     ZBoe    T    C        0      0        2 
  22 chr22_46533087     ZGre    T    C        1      2        2 
  22 chr22_46533087     ZHar    T    C        0      0        2 
  22 chr22_46533087   Sample    T    C        0      0        2 
  22 chr22_46540813     AAsi    G    T        0      0        2 
  22 chr22_46540813     AKia    G    T        0      0        2 
  22 chr22_46540813     AOna    G    T        0      0        2 
  22 chr22_46540813     ASom    G    T        0      0        2 
  22 chr22_46540813     HCab    G    T        1      2        2 
  22 chr22_46540813     HPrz    G    T        1      2        2 
  22 chr22_46540813     ZBoe    G    T        0      0        2 
  22 chr22_46540813     ZGre    G    T        0      0        2 
  22 chr22_46540813     ZHar    G    T        0      0        2 
  22 chr22_46540813   Sample    G    T        0      0        2 
  22 chr22_46541576     AAsi    C    G        0      0        2 
  22 chr22_46541576     AKia    C    G      0.5      1        2 
  22 chr22_46541576     AOna    C    G        0      0        2 
  22 chr22_46541576     ASom    C    G        0      0        2 
  22 chr22_46541576     HCab    C    G        0      0        2 
  22 chr22_46541576     HPrz    C    G        0      0        2 
  22 chr22_46541576     ZBoe    C    G        0      0        2 
  22 chr22_46541576     ZGre    C    G        0      0        2 
  22 chr22_46541576     ZHar    C    G        0      0        2 
  22 chr22_46541576   Sample    C    G        0      0        2 
  22 chr22_46542564     AAsi    T    C        0      0        2 
  22 chr22_46542564     AKia    T    C        0      0        2 
  22 chr22_46542564     AOna    T    C        0      0        2 
  22 chr22_46542564     ASom    T    C        0      0        2 
  22 chr22_46542564     HCab    T    C        0      0        2 
  22 chr22_46542564     HPrz    T    C        0      0        2 
  22 chr22_46542564     ZBoe    T    C        1      2        2 
  22 chr22_46542564     ZGre    T    C        0      0        2 
  22 chr22_46542564     ZHar    T    C        0      0        2 
  22 chr22_46542564   Sample    T    C        0      0        2 
  22 chr22_46547171     AAsi    A    G        0      0        2 
  22 chr22_46547171     AKia    A    G        0      0        2 
  22 chr22_46547171     AOna    A    G        0      0        2 
  22 chr22_46547171     ASom    A    G        1      2        2 
  22 chr22_46547171     HCab    A    G        0      0        2 
  22 chr22_46547171     HPrz    A    G        0      0        2 
  22 chr22_46547171     ZBoe    A    G        0      0        2 
  22 chr22_46547171     ZGre    A    G        0      0        2 
  22 chr22_46547171     ZHar    A    G        0      0        2 
  22 chr22_46547171   Sample    A    G        0      0        2 
  22 chr22_46549938     AAsi    G    A        0      0        2 
  22 chr22_46549938     AKia    G    A        0      0        2 
  22 chr22_46549938     AOna    G    A        0      0        2 
  22 chr22_46549938     ASom    G    A        0      0        2 
  22 chr22_46549938     HCab    G    A        1      2        2 
  22 chr22_46549938     HPrz    G    A        1      2        2 
  22 chr22_46549938     ZBoe    G    A        0      0        2 
  22 chr22_46549938     ZGre    G    A        0      0        2 
  22 chr22_46549938     ZHar    G    A        0      0        2 
  22 chr22_46549938   Sample    G    A        0      0        2 
  22 chr22_46551906     AAsi    C    T        0      0        2 
  22 chr22_46551906     AKia    C    T        1      2        2 
  22 chr22_46551906     AOna    C    T        1      2        2 
  22 chr22_46551906     ASom    C    T        0      0        2 
  22 chr22_46551906     HCab    C    T        0      0        2 
  22 chr22_46551906     HPrz    C    T        0      0        2 
  22 chr22_46551906     ZBoe    C    T        0      0        2 
  22 chr22_46551906     ZGre    C    T        0      0        2 
  22 chr22_46551906     ZHar    C    T        0      0        2 
  22 chr22_46551906   Sample    C    T        0      0        2 
  22 chr22_46553228     AAsi    C    T        0      0        2 
  22 chr22_46553228     AKia    C    T        0      0        2 
  22 chr22_46553228     AOna    C    T        0      0        2 
  22 chr22_46553228     ASom    C    T        0      0        2 
  22 chr22_46553228     HCab    C    T        1      2        2 
  22 chr22_46553228     HPrz    C    T        1      2        2 
  22 chr22_46553228     ZBoe    C    T        0      0        2 
  22 chr22_46553228     ZGre    C    T        0      0        2 
  22 chr22_46553228     ZHar    C    T        0      0        2 
  22 chr22_46553228   Sample    C    T        0      0        2 
  22 chr22_46556229     AAsi    T    G        0      0        2 
  22 chr22_46556229     AKia    T    G        0      0        2 
  22 chr22_46556229     AOna    T    G        0      0        2 
  22 chr22_46556229     ASom    T    G        0      0        2 
  22 chr22_46556229     HCab    T    G        1      2        2 
  22 chr22_46556229     HPrz    T    G        1      2        2 
  22 chr22_46556229     ZBoe    T    G        0      0        2 
  22 chr22_46556229     ZGre    T    G        0      0        2 
  22 chr22_46556229     ZHar    T    G        0      0        2 
  22 chr22_46556229   Sample    T    G        0      0        2 
  22 chr22_46558159     AAsi    A    G      0.5      1        2 
  22 chr22_46558159     AKia    A    G        0      0        2 
  22 chr22_46558159     AOna    A    G        0      0        2 
  22 chr22_46558159     ASom    A    G        0      0        2 
  22 chr22_46558159     HCab    A    G        0      0        2 
  22 chr22_46558159     HPrz    A    G        0      0        2 
  22 chr22_46558159     ZBoe    A    G        0      0        2 
  22 chr22_46558159     ZGre    A    G        0      0        2 
  22 chr22_46558159     ZHar    A    G        1      2        2 
  22 chr22_46558159   Sample    A    G        1      2        2 
  22 chr22_46559743     AAsi    A    G        0      0        2 
  22 chr22_46559743     AKia    A    G        1      2        2 
  22 chr22_46559743     AOna    A    G        0      0        2 
  22 chr22_46559743     ASom    A    G        0      0        2 
  22 chr22_46559743     HCab    A    G        0      0        2 
  22 chr22_46559743     HPrz    A    G        0      0        2 
  22 chr22_46559743     ZBoe    A    G        0      0        2 
  22 chr22_46559743     ZGre    A    G        0      0        2 
  22 chr22_46559743     ZHar    A    G        0      0        2 
  22 chr22_46559743   Sample    A    G        0      0        2 
  22 chr22_46564968     AAsi    A    G        0      0        2 
  22 chr22_46564968     AKia    A    G        0      0        2 
  22 chr22_46564968     AOna    A    G        0      0        2 
  22 chr22_46564968     ASom    A    G        0      0        2 
  22 chr22_46564968     HCab    A    G      0.5      1        2 
  22 chr22_46564968     HPrz    A    G        0      0        2 
  22 chr22_46564968     ZBoe    A    G        0      0        2 
  22 chr22_46564968     ZGre    A    G        0      0        2 
  22 chr22_46564968     ZHar    A    G        0      0        2 
  22 chr22_46564968   Sample    A    G        0      0        2 
  22 chr22_46565114     AAsi    G    T        0      0        2 
  22 chr22_46565114     AKia    G    T        1      2        2 
  22 chr22_46565114     AOna    G    T      0.5      1        2 
  22 chr22_46565114     ASom    G    T        0      0        2 
  22 chr22_46565114     HCab    G    T        0      0        2 
  22 chr22_46565114     HPrz    G    T        0      0        2 
  22 chr22_46565114     ZBoe    G    T        0      0        2 
  22 chr22_46565114     ZGre    G    T        0      0        2 
  22 chr22_46565114     ZHar    G    T        0      0        2 
  22 chr22_46565114   Sample    G    T        0      0        2 
  22 chr22_46566565     AAsi    T    C        0      0        2 
  22 chr22_46566565     AKia    T    C      0.5      1        2 
  22 chr22_46566565     AOna    T    C        0      0        2 
  22 chr22_46566565     ASom    T    C        0      0        2 
  22 chr22_46566565     HCab    T    C        0      0        2 
  22 chr22_46566565     HPrz    T    C        0      0        2 
  22 chr22_46566565     ZBoe    T    C        0      0        2 
  22 chr22_46566565     ZGre    T    C        0      0        2 
  22 chr22_46566565     ZHar    T    C        0      0        2 
  22 chr22_46566565   Sample    T    C        0      0        2 
  22 chr22_46569507     AAsi    T    C        0      0        2 
  22 chr22_46569507     AKia    T    C        0      0        2 
  22 chr22_46569507     AOna    T    C        0      0        2 
  22 chr22_46569507     ASom    T    C        0      0        2 
  22 chr22_46569507     HCab    T    C      0.5      1        2 
  22 chr22_46569507     HPrz    T    C      0.5      1        2 
  22 chr22_46569507     ZBoe    T    C        0      0        2 
  22 chr22_46569507     ZGre    T    C        0      0        2 
  22 chr22_46569507     ZHar    T    C        0      0        2 
  22 chr22_46569507   Sample    T    C        0      0        2 
  22 chr22_46573809     AAsi    G    C        0      0        2 
  22 chr22_46573809     AKia    G    C        0      0        2 
  22 chr22_46573809     AOna    G    C        0      0        2 
  22 chr22_46573809     ASom    G    C        1      2        2 
  22 chr22_46573809     HCab    G    C        0      0        2 
  22 chr22_46573809     HPrz    G    C        0      0        2 
  22 chr22_46573809     ZBoe    G    C        0      0        2 
  22 chr22_46573809     ZGre    G    C        0      0        2 
  22 chr22_46573809     ZHar    G    C        0      0        2 
  22 chr22_46573809   Sample    G    C        1      2        2 
  22 chr22_46573959     AAsi    T    G        0      0        2 
  22 chr22_46573959     AKia    T    G        0      0        2 
  22 chr22_46573959     AOna    T    G        0      0        2 
  22 chr22_46573959     ASom    T    G        0      0        2 
  22 chr22_46573959     HCab    T    G      0.5      1        2 
  22 chr22_46573959     HPrz    T    G        0      0        2 
  22 chr22_46573959     ZBoe    T    G        0      0        2 
  22 chr22_46573959     ZGre    T    G        0      0        2 
  22 chr22_46573959     ZHar    T    G        0      0        2 
  22 chr22_46573959   Sample    T    G        0      0        2 
  22 chr22_46574632     AAsi    A    G        0      0        2 
  22 chr22_46574632     AKia    A    G        0      0        2 
  22 chr22_46574632     AOna    A    G        0      0        2 
  22 chr22_46574632     ASom    A    G        0      0        2 
  22 chr22_46574632     HCab    A    G        1      2        2 
  22 chr22_46574632     HPrz    A    G        1      2        2 
  22 chr22_46574632     ZBoe    A    G        0      0        2 
  22 chr22_46574632     ZGre    A    G        0      0        2 
  22 chr22_46574632     ZHar    A    G        0      0        2 
  22 chr22_46574632   Sample    A    G        0      0        2 
  22 chr22_46574702     AAsi    G    C        0      0        2 
  22 chr22_46574702     AKia    G    C        0      0        2 
  22 chr22_46574702     AOna    G    C        0      0        2 
  22 chr22_46574702     ASom    G    C        0      0        2 
  22 chr22_46574702     HCab    G    C        1      2        2 
  22 chr22_46574702     HPrz    G    C        1      2        2 
  22 chr22_46574702     ZBoe    G    C        0      0        2 
  22 chr22_46574702     ZGre    G    C        0      0        2 
  22 chr22_46574702     ZHar    G    C        0      0        2 
  22 chr22_46574702   Sample    G    C        0      0        2 
  22 chr22_46574756     AAsi    G    C        0      0        2 
  22 chr22_46574756     AKia    G    C        0      0        2 
  22 chr22_46574756     AOna    G    C        0      0        2 
  22 chr22_46574756     ASom    G    C        0      0        2 
  22 chr22_46574756     HCab    G    C        1      2        2 
  22 chr22_46574756     HPrz    G    C        1      2        2 
  22 chr22_46574756     ZBoe    G    C        0      0        2 
  22 chr22_46574756     ZGre    G    C        0      0        2 
  22 chr22_46574756     ZHar    G    C        0      0        2 
  22 chr22_46574756   Sample    G    C        0      0        2 
  22 chr22_46582657     AAsi    C    T        0      0        2 
  22 chr22_46582657     AKia    C    T        0      0        2 
  22 chr22_46582657     AOna    C    T        0      0        2 
  22 chr22_46582657     ASom    C    T        0      0        2 
  22 chr22_46582657     HCab    C    T        1      2        2 
  22 chr22_46582657     HPrz    C    T        1      2        2 
  22 chr22_46582657     ZBoe    C    T        0      0        2 
  22 chr22_46582657     ZGre    C    T        0      0        2 
  22 chr22_46582657     ZHar    C    T        0      0        2 
  22 chr22_46582657   Sample    C    T        0      0        2 
  22 chr22_46583687     AAsi    T    C        0      0        2 
  22 chr22_46583687     AKia    T    C        0      0        2 
  22 chr22_46583687     AOna    T    C        0      0        2 
  22 chr22_46583687     ASom    T    C        0      0        2 
  22 chr22_46583687     HCab    T    C        1      2        2 
  22 chr22_46583687     HPrz    T    C      0.5      1        2 
  22 chr22_46583687     ZBoe    T    C        0      0        2 
  22 chr22_46583687     ZGre    T    C        0      0        2 
  22 chr22_46583687     ZHar    T    C        0      0        2 
  22 chr22_46583687   Sample    T    C        0      0        2 
  22 chr22_46585594     AAsi    T    C        0      0        2 
  22 chr22_46585594     AKia    T    C        0      0        2 
  22 chr22_46585594     AOna    T    C        0      0        2 
  22 chr22_46585594     ASom    T    C        1      2        2 
  22 chr22_46585594     HCab    T    C        0      0        2 
  22 chr22_46585594     HPrz    T    C        0      0        2 
  22 chr22_46585594     ZBoe    T    C        0      0        2 
  22 chr22_46585594     ZGre    T    C        0      0        2 
  22 chr22_46585594     ZHar    T    C        0      0        2 
  22 chr22_46585594   Sample    T    C        0      0        2 
  22 chr22_46587613     AAsi    A    G        0      0        2 
  22 chr22_46587613     AKia    A    G        0      0        2 
  22 chr22_46587613     AOna    A    G        0      0        2 
  22 chr22_46587613     ASom    A    G        0      0        2 
  22 chr22_46587613     HCab    A    G        1      2        2 
  22 chr22_46587613     HPrz    A    G        1      2        2 
  22 chr22_46587613     ZBoe    A    G        0      0        2 
  22 chr22_46587613     ZGre    A    G        0      0        2 
  22 chr22_46587613     ZHar    A    G        0      0        2 
  22 chr22_46587613   Sample    A    G        0      0        2 
  22 chr22_46590726     AAsi    T    C        0      0        2 
  22 chr22_46590726     AKia    T    C        0      0        2 
  22 chr22_46590726     AOna    T    C        0      0        2 
  22 chr22_46590726     ASom    T    C        0      0        2 
  22 chr22_46590726     HCab    T    C        1      2        2 
  22 chr22_46590726     HPrz    T    C        1      2        2 
  22 chr22_46590726     ZBoe    T    C        0      0        2 
  22 chr22_46590726     ZGre    T    C        0      0        2 
  22 chr22_46590726     ZHar    T    C        0      0        2 
  22 chr22_46590726   Sample    T    C        0      0        2 
  22 chr22_46590772     AAsi    T    C        0      0        2 
  22 chr22_46590772     AKia    T    C        0      0        2 
  22 chr22_46590772     AOna    T    C        0      0        2 
  22 chr22_46590772     ASom    T    C        0      0        2 
  22 chr22_46590772     HCab    T    C        0      0        2 
  22 chr22_46590772     HPrz    T    C        0      0        2 
  22 chr22_46590772     ZBoe    T    C        0      0        2 
  22 chr22_46590772     ZGre    T    C        0      0        2 
  22 chr22_46590772     ZHar    T    C      0.5      1        2 
  22 chr22_46590772   Sample    T    C        0      0        2 
  22 chr22_46595657     AAsi    T    C        1      2        2 
  22 chr22_46595657     AKia    T    C        0      0        2 
  22 chr22_46595657     AOna    T    C        0      0        2 
  22 chr22_46595657     ASom    T    C        1      2        2 
  22 chr22_46595657     HCab    T    C        0      0        2 
  22 chr22_46595657     HPrz    T    C        0      0        2 
  22 chr22_46595657     ZBoe    T    C        0      0        2 
  22 chr22_46595657     ZGre    T    C        0      0        2 
  22 chr22_46595657     ZHar    T    C        0      0        2 
  22 chr22_46595657   Sample    T    C        1      2        2 
  22 chr22_46596171     AAsi    G    A        0      0        2 
  22 chr22_46596171     AKia    G    A        0      0        2 
  22 chr22_46596171     AOna    G    A        0      0        2 
  22 chr22_46596171     ASom    G    A        0      0        2 
  22 chr22_46596171     HCab    G    A        0      0        2 
  22 chr22_46596171     HPrz    G    A        0      0        2 
  22 chr22_46596171     ZBoe    G    A        0      0        2 
  22 chr22_46596171     ZGre    G    A        0      0        2 
  22 chr22_46596171     ZHar    G    A        1      2        2 
  22 chr22_46596171   Sample    G    A        0      0        2 
  22 chr22_46598970     AAsi    T    C        0      0        2 
  22 chr22_46598970     AKia    T    C        0      0        2 
  22 chr22_46598970     AOna    T    C      0.5      1        2 
  22 chr22_46598970     ASom    T    C        0      0        2 
  22 chr22_46598970     HCab    T    C        0      0        2 
  22 chr22_46598970     HPrz    T    C        0      0        2 
  22 chr22_46598970     ZBoe    T    C        0      0        2 
  22 chr22_46598970     ZGre    T    C        0      0        2 
  22 chr22_46598970     ZHar    T    C        0      0        2 
  22 chr22_46598970   Sample    T    C        0      0        2 
  22 chr22_46599256     AAsi    G    A        0      0        2 
  22 chr22_46599256     AKia    G    A        0      0        2 
  22 chr22_46599256     AOna    G    A        1      2        2 
  22 chr22_46599256     ASom    G    A        0      0        2 
  22 chr22_46599256     HCab    G    A        0      0        2 
  22 chr22_46599256     HPrz    G    A        0      0        2 
  22 chr22_46599256     ZBoe    G    A        0      0        2 
  22 chr22_46599256     ZGre    G    A        0      0        2 
  22 chr22_46599256     ZHar    G    A        0      0        2 
  22 chr22_46599256   Sample    G    A        0      0        2 
  22 chr22_46603892     AAsi    A    G        0      0        2 
  22 chr22_46603892     AKia    A    G        0      0        2 
  22 chr22_46603892     AOna    A    G      0.5      1        2 
  22 chr22_46603892     ASom    A    G        0      0        2 
  22 chr22_46603892     HCab    A    G        0      0        2 
  22 chr22_46603892     HPrz    A    G        0      0        2 
  22 chr22_46603892     ZBoe    A    G        0      0        2 
  22 chr22_46603892     ZGre    A    G        0      0        2 
  22 chr22_46603892     ZHar    A    G        0      0        2 
  22 chr22_46603892   Sample    A    G        0      0        2 
  22 chr22_46610009     AAsi    T    C        0      0        2 
  22 chr22_46610009     AKia    T    C        0      0        2 
  22 chr22_46610009     AOna    T    C        0      0        2 
  22 chr22_46610009     ASom    T    C        0      0        2 
  22 chr22_46610009     HCab    T    C        1      2        2 
  22 chr22_46610009     HPrz    T    C        1      2        2 
  22 chr22_46610009     ZBoe    T    C        0      0        2 
  22 chr22_46610009     ZGre    T    C        0      0        2 
  22 chr22_46610009     ZHar    T    C        0      0        2 
  22 chr22_46610009   Sample    T    C        0      0        2 
  22 chr22_46614677     AAsi    G    C        0      0        2 
  22 chr22_46614677     AKia    G    C        0      0        2 
  22 chr22_46614677     AOna    G    C        0      0        2 
  22 chr22_46614677     ASom    G    C        0      0        2 
  22 chr22_46614677     HCab    G    C        0      0        2 
  22 chr22_46614677     HPrz    G    C        0      0        2 
  22 chr22_46614677     ZBoe    G    C        1      2        2 
  22 chr22_46614677     ZGre    G    C        0      0        2 
  22 chr22_46614677     ZHar    G    C        0      0        2 
  22 chr22_46614677   Sample    G    C        0      0        2 
  22 chr22_46615712     AAsi    C    T        0      0        2 
  22 chr22_46615712     AKia    C    T        0      0        2 
  22 chr22_46615712     AOna    C    T        0      0        2 
  22 chr22_46615712     ASom    C    T        0      0        2 
  22 chr22_46615712     HCab    C    T        1      2        2 
  22 chr22_46615712     HPrz    C    T        1      2        2 
  22 chr22_46615712     ZBoe    C    T        0      0        2 
  22 chr22_46615712     ZGre    C    T        0      0        2 
  22 chr22_46615712     ZHar    C    T        0      0        2 
  22 chr22_46615712   Sample    C    T        0      0        2 
  22 chr22_46616163     AAsi    T    G        0      0        2 
  22 chr22_46616163     AKia    T    G        1      2        2 
  22 chr22_46616163     AOna    T    G      0.5      1        2 
  22 chr22_46616163     ASom    T    G        0      0        2 
  22 chr22_46616163     HCab    T    G        0      0        2 
  22 chr22_46616163     HPrz    T    G        0      0        2 
  22 chr22_46616163     ZBoe    T    G        0      0        2 
  22 chr22_46616163     ZGre    T    G        0      0        2 
  22 chr22_46616163     ZHar    T    G        0      0        2 
  22 chr22_46616163   Sample    T    G        0      0        2 
  22 chr22_46634215     AAsi    A    G        0      0        2 
  22 chr22_46634215     AKia    A    G        0      0        2 
  22 chr22_46634215     AOna    A    G        0      0        2 
  22 chr22_46634215     ASom    A    G        0      0        2 
  22 chr22_46634215     HCab    A    G        0      0        2 
  22 chr22_46634215     HPrz    A    G        0      0        2 
  22 chr22_46634215     ZBoe    A    G      0.5      1        2 
  22 chr22_46634215     ZGre    A    G        0      0        2 
  22 chr22_46634215     ZHar    A    G        0      0        2 
  22 chr22_46634215   Sample    A    G        0      0        2 
  22 chr22_46637960     AAsi    T    C        0      0        2 
  22 chr22_46637960     AKia    T    C        0      0        2 
  22 chr22_46637960     AOna    T    C        0      0        2 
  22 chr22_46637960     ASom    T    C        0      0        2 
  22 chr22_46637960     HCab    T    C        0      0        2 
  22 chr22_46637960     HPrz    T    C        0      0        2 
  22 chr22_46637960     ZBoe    T    C        0      0        2 
  22 chr22_46637960     ZGre    T    C        0      0        2 
  22 chr22_46637960     ZHar    T    C      0.5      1        2 
  22 chr22_46637960   Sample    T    C        0      0        2 
  22 chr22_46639038     AAsi    A    G        0      0        2 
  22 chr22_46639038     AKia    A    G        0      0        2 
  22 chr22_46639038     AOna    A    G        0      0        2 
  22 chr22_46639038     ASom    A    G        0      0        2 
  22 chr22_46639038     HCab    A    G      0.5      1        2 
  22 chr22_46639038     HPrz    A    G      0.5      1        2 
  22 chr22_46639038     ZBoe    A    G        0      0        2 
  22 chr22_46639038     ZGre    A    G        0      0        2 
  22 chr22_46639038     ZHar    A    G        0      0        2 
  22 chr22_46639038   Sample    A    G        0      0        2 
  22 chr22_46641474     AAsi    C    A        0      0        2 
  22 chr22_46641474     AKia    C    A        0      0        2 
  22 chr22_46641474     AOna    C    A        0      0        2 
  22 chr22_46641474     ASom    C    A        0      0        2 
  22 chr22_46641474     HCab    C    A        1      2        2 
  22 chr22_46641474     HPrz    C    A        1      2        2 
  22 chr22_46641474     ZBoe    C    A        0      0        2 
  22 chr22_46641474     ZGre    C    A        0      0        2 
  22 chr22_46641474     ZHar    C    A        0      0        2 
  22 chr22_46641474   Sample    C    A        0      0        2 
  22 chr22_46645053     AAsi    C    G        0      0        2 
  22 chr22_46645053     AKia    C    G        0      0        2 
  22 chr22_46645053     AOna    C    G        0      0        2 
  22 chr22_46645053     ASom    C    G        0      0        2 
  22 chr22_46645053     HCab    C    G      0.5      1        2 
  22 chr22_46645053     HPrz    C    G      0.5      1        2 
  22 chr22_46645053     ZBoe    C    G        0      0        2 
  22 chr22_46645053     ZGre    C    G        0      0        2 
  22 chr22_46645053     ZHar    C    G        0      0        2 
  22 chr22_46645053   Sample    C    G        0      0        2 
  22 chr22_46647376     AAsi    G    T        0      0        2 
  22 chr22_46647376     AKia    G    T        0      0        2 
  22 chr22_46647376     AOna    G    T        0      0        2 
  22 chr22_46647376     ASom    G    T        0      0        2 
  22 chr22_46647376     HCab    G    T      0.5      1        2 
  22 chr22_46647376     HPrz    G    T      0.5      1        2 
  22 chr22_46647376     ZBoe    G    T        0      0        2 
  22 chr22_46647376     ZGre    G    T        0      0        2 
  22 chr22_46647376     ZHar    G    T        0      0        2 
  22 chr22_46647376   Sample    G    T        0      0        2 
  22 chr22_46657262     AAsi    C    A        0      0        2 
  22 chr22_46657262     AKia    C    A        0      0        2 
  22 chr22_46657262     AOna    C    A        0      0        2 
  22 chr22_46657262     ASom    C    A        0      0        2 
  22 chr22_46657262     HCab    C    A        0      0        2 
  22 chr22_46657262     HPrz    C    A        0      0        2 
  22 chr22_46657262     ZBoe    C    A        1      2        2 
  22 chr22_46657262     ZGre    C    A        1      2        2 
  22 chr22_46657262     ZHar    C    A        1      2        2 
  22 chr22_46657262   Sample    C    A        0      0        2 
  22 chr22_46659354     AAsi    T    G        0      0        2 
  22 chr22_46659354     AKia    T    G        0      0        2 
  22 chr22_46659354     AOna    T    G        0      0        2 
  22 chr22_46659354     ASom    T    G      0.5      1        2 
  22 chr22_46659354     HCab    T    G        0      0        2 
  22 chr22_46659354     HPrz    T    G        0      0        2 
  22 chr22_46659354     ZBoe    T    G        0      0        2 
  22 chr22_46659354     ZGre    T    G        0      0        2 
  22 chr22_46659354     ZHar    T    G        0      0        2 
  22 chr22_46659354   Sample    T    G        0      0        2 
  22 chr22_46662459     AAsi    A    G        0      0        2 
  22 chr22_46662459     AKia    A    G        1      2        2 
  22 chr22_46662459     AOna    A    G        0      0        2 
  22 chr22_46662459     ASom    A    G        0      0        2 
  22 chr22_46662459     HCab    A    G        0      0        2 
  22 chr22_46662459     HPrz    A    G        0      0        2 
  22 chr22_46662459     ZBoe    A    G        1      2        2 
  22 chr22_46662459     ZGre    A    G        1      2        2 
  22 chr22_46662459     ZHar    A    G        1      2        2 
  22 chr22_46662459   Sample    A    G        0      0        2 
  22 chr22_46665744     AAsi    A    T        0      0        2 
  22 chr22_46665744     AKia    A    T        0      0        2 
  22 chr22_46665744     AOna    A    T        0      0        2 
  22 chr22_46665744     ASom    A    T        0      0        2 
  22 chr22_46665744     HCab    A    T        1      2        2 
  22 chr22_46665744     HPrz    A    T        1      2        2 
  22 chr22_46665744     ZBoe    A    T        0      0        2 
  22 chr22_46665744     ZGre    A    T        0      0        2 
  22 chr22_46665744     ZHar    A    T        1      2        2 
  22 chr22_46665744   Sample    A    T        0      0        2 
  22 chr22_46668755     AAsi    A    G        0      0        2 
  22 chr22_46668755     AKia    A    G        0      0        2 
  22 chr22_46668755     AOna    A    G        0      0        2 
  22 chr22_46668755     ASom    A    G        0      0        2 
  22 chr22_46668755     HCab    A    G        0      0        2 
  22 chr22_46668755     HPrz    A    G        0      0        2 
  22 chr22_46668755     ZBoe    A    G      0.5      1        2 
  22 chr22_46668755     ZGre    A    G        0      0        2 
  22 chr22_46668755     ZHar    A    G        1      2        2 
  22 chr22_46668755   Sample    A    G        0      0        2 
  22 chr22_46670138     AAsi    A    G        1      2        2 
  22 chr22_46670138     AKia    A    G        0      0        2 
  22 chr22_46670138     AOna    A    G        0      0        2 
  22 chr22_46670138     ASom    A    G        1      2        2 
  22 chr22_46670138     HCab    A    G        1      2        2 
  22 chr22_46670138     HPrz    A    G        1      2        2 
  22 chr22_46670138     ZBoe    A    G        0      0        2 
  22 chr22_46670138     ZGre    A    G        0      0        2 
  22 chr22_46670138     ZHar    A    G        0      0        2 
  22 chr22_46670138   Sample    A    G        1      2        2 
  22 chr22_46671166     AAsi    T    G        0      0        2 
  22 chr22_46671166     AKia    T    G        0      0        2 
  22 chr22_46671166     AOna    T    G        0      0        2 
  22 chr22_46671166     ASom    T    G        0      0        2 
  22 chr22_46671166     HCab    T    G      0.5      1        2 
  22 chr22_46671166     HPrz    T    G      0.5      1        2 
  22 chr22_46671166     ZBoe    T    G        0      0        2 
  22 chr22_46671166     ZGre    T    G        0      0        2 
  22 chr22_46671166     ZHar    T    G        0      0        2 
  22 chr22_46671166   Sample    T    G        0      0        2 
  22 chr22_46674763     AAsi    C    T        1      2        2 
  22 chr22_46674763     AKia    C    T        0      0        2 
  22 chr22_46674763     AOna    C    T        0      0        2 
  22 chr22_46674763     ASom    C    T        1      2        2 
  22 chr22_46674763     HCab    C    T        0      0        2 
  22 chr22_46674763     HPrz    C    T        0      0        2 
  22 chr22_46674763     ZBoe    C    T        0      0        2 
  22 chr22_46674763     ZGre    C    T        0      0        2 
  22 chr22_46674763     ZHar    C    T        0      0        2 
  22 chr22_46674763   Sample    C    T        0      0        2 
  22 chr22_46677066     AAsi    G    A        0      0        2 
  22 chr22_46677066     AKia    G    A        0      0        2 
  22 chr22_46677066     AOna    G    A      0.5      1        2 
  22 chr22_46677066     ASom    G    A        0      0        2 
  22 chr22_46677066     HCab    G    A        0      0        2 
  22 chr22_46677066     HPrz    G    A        0      0        2 
  22 chr22_46677066     ZBoe    G    A        0      0        2 
  22 chr22_46677066     ZGre    G    A        0      0        2 
  22 chr22_46677066     ZHar    G    A        0      0        2 
  22 chr22_46677066   Sample    G    A        0      0        2 
  22 chr22_46681723     AAsi    G    A        0      0        2 
  22 chr22_46681723     AKia    G    A        0      0        2 
  22 chr22_46681723     AOna    G    A      0.5      1        2 
  22 chr22_46681723     ASom    G    A        0      0        2 
  22 chr22_46681723     HCab    G    A        0      0        2 
  22 chr22_46681723     HPrz    G    A        0      0        2 
  22 chr22_46681723     ZBoe    G    A        0      0        2 
  22 chr22_46681723     ZGre    G    A        0      0        2 
  22 chr22_46681723     ZHar    G    A        0      0        2 
  22 chr22_46681723   Sample    G    A        0      0        2 
  22 chr22_46682292     AAsi    G    C        0      0        2 
  22 chr22_46682292     AKia    G    C        0      0        2 
  22 chr22_46682292     AOna    G    C      0.5      1        2 
  22 chr22_46682292     ASom    G    C        0      0        2 
  22 chr22_46682292     HCab    G    C        0      0        2 
  22 chr22_46682292     HPrz    G    C        0      0        2 
  22 chr22_46682292     ZBoe    G    C        0      0        2 
  22 chr22_46682292     ZGre    G    C        0      0        2 
  22 chr22_46682292     ZHar    G    C        0      0        2 
  22 chr22_46682292   Sample    G    C        0      0        2 
  22 chr22_46698466     AAsi    T    C        0      0        2 
  22 chr22_46698466     AKia    T    C      0.5      1        2 
  22 chr22_46698466     AOna    T    C        1      2        2 
  22 chr22_46698466     ASom    T    C        0      0        2 
  22 chr22_46698466     HCab    T    C        0      0        2 
  22 chr22_46698466     HPrz    T    C        0      0        2 
  22 chr22_46698466     ZBoe    T    C        0      0        2 
  22 chr22_46698466     ZGre    T    C        0      0        2 
  22 chr22_46698466     ZHar    T    C        0      0        2 
  22 chr22_46698466   Sample    T    C        0      0        2 
  22 chr22_46699118     AAsi    C    T        0      0        2 
  22 chr22_46699118     AKia    C    T        0      0        2 
  22 chr22_46699118     AOna    C    T        0      0        2 
  22 chr22_46699118     ASom    C    T        0      0        2 
  22 chr22_46699118     HCab    C    T        1      2        2 
  22 chr22_46699118     HPrz    C    T        1      2        2 
  22 chr22_46699118     ZBoe    C    T        0      0        2 
  22 chr22_46699118     ZGre    C    T        0      0        2 
  22 chr22_46699118     ZHar    C    T        0      0        2 
  22 chr22_46699118   Sample    C    T        0      0        2 
  22 chr22_46700162     AAsi    A    C        0      0        2 
  22 chr22_46700162     AKia    A    C        0      0        2 
  22 chr22_46700162     AOna    A    C        0      0        2 
  22 chr22_46700162     ASom    A    C      0.5      1        2 
  22 chr22_46700162     HCab    A    C        0      0        2 
  22 chr22_46700162     HPrz    A    C        0      0        2 
  22 chr22_46700162     ZBoe    A    C        0      0        2 
  22 chr22_46700162     ZGre    A    C        0      0        2 
  22 chr22_46700162     ZHar    A    C        0      0        2 
  22 chr22_46700162   Sample    A    C        0      0        2 
  22 chr22_46701570     AAsi    C    T        0      0        2 
  22 chr22_46701570     AKia    C    T        0      0        2 
  22 chr22_46701570     AOna    C    T        0      0        2 
  22 chr22_46701570     ASom    C    T        0      0        2 
  22 chr22_46701570     HCab    C    T        1      2        2 
  22 chr22_46701570     HPrz    C    T        1      2        2 
  22 chr22_46701570     ZBoe    C    T        0      0        2 
  22 chr22_46701570     ZGre    C    T        0      0        2 
  22 chr22_46701570     ZHar    C    T        0      0        2 
  22 chr22_46701570   Sample    C    T        0      0        2 
  22 chr22_46703398     AAsi    T    A        0      0        2 
  22 chr22_46703398     AKia    T    A        0      0        2 
  22 chr22_46703398     AOna    T    A        0      0        2 
  22 chr22_46703398     ASom    T    A        0      0        2 
  22 chr22_46703398     HCab    T    A      0.5      1        2 
  22 chr22_46703398     HPrz    T    A        0      0        2 
  22 chr22_46703398     ZBoe    T    A        0      0        2 
  22 chr22_46703398     ZGre    T    A        0      0        2 
  22 chr22_46703398     ZHar    T    A        0      0        2 
  22 chr22_46703398   Sample    T    A        0      0        2 
  22 chr22_46708832     AAsi    A    G        0      0        2 
  22 chr22_46708832     AKia    A    G        0      0        2 
  22 chr22_46708832     AOna    A    G        0      0        2 
  22 chr22_46708832     ASom    A    G        0      0        2 
  22 chr22_46708832     HCab    A    G        0      0        2 
  22 chr22_46708832     HPrz    A    G        0      0        2 
  22 chr22_46708832     ZBoe    A    G      0.5      1        2 
  22 chr22_46708832     ZGre    A    G        0      0        2 
  22 chr22_46708832     ZHar    A    G      0.5      1        2 
  22 chr22_46708832   Sample    A    G        0      0        2 
  22 chr22_46709116     AAsi    G    C        0      0        2 
  22 chr22_46709116     AKia    G    C        0      0        2 
  22 chr22_46709116     AOna    G    C        0      0        2 
  22 chr22_46709116     ASom    G    C        0      0        2 
  22 chr22_46709116     HCab    G    C        0      0        2 
  22 chr22_46709116     HPrz    G    C      0.5      1        2 
  22 chr22_46709116     ZBoe    G    C        0      0        2 
  22 chr22_46709116     ZGre    G    C        0      0        2 
  22 chr22_46709116     ZHar    G    C        0      0        2 
  22 chr22_46709116   Sample    G    C        0      0        2 
  22 chr22_46709592     AAsi    G    C        0      0        2 
  22 chr22_46709592     AKia    G    C        0      0        2 
  22 chr22_46709592     AOna    G    C        0      0        2 
  22 chr22_46709592     ASom    G    C        0      0        2 
  22 chr22_46709592     HCab    G    C        1      2        2 
  22 chr22_46709592     HPrz    G    C        1      2        2 
  22 chr22_46709592     ZBoe    G    C        0      0        2 
  22 chr22_46709592     ZGre    G    C        0      0        2 
  22 chr22_46709592     ZHar    G    C        0      0        2 
  22 chr22_46709592   Sample    G    C        0      0        2 
  22 chr22_46711512     AAsi    T    C        1      2        2 
  22 chr22_46711512     AKia    T    C        0      0        2 
  22 chr22_46711512     AOna    T    C        0      0        2 
  22 chr22_46711512     ASom    T    C        1      2        2 
  22 chr22_46711512     HCab    T    C        0      0        2 
  22 chr22_46711512     HPrz    T    C        0      0        2 
  22 chr22_46711512     ZBoe    T    C        0      0        2 
  22 chr22_46711512     ZGre    T    C        0      0        2 
  22 chr22_46711512     ZHar    T    C        0      0        2 
  22 chr22_46711512   Sample    T    C        1      2        2 
  22 chr22_46711623     AAsi    G    A        0      0        2 
  22 chr22_46711623     AKia    G    A        0      0        2 
  22 chr22_46711623     AOna    G    A        0      0        2 
  22 chr22_46711623     ASom    G    A        0      0        2 
  22 chr22_46711623     HCab    G    A        0      0        2 
  22 chr22_46711623     HPrz    G    A        0      0        2 
  22 chr22_46711623     ZBoe    G    A        1      2        2 
  22 chr22_46711623     ZGre    G    A        0      0        2 
  22 chr22_46711623     ZHar    G    A        0      0        2 
  22 chr22_46711623   Sample    G    A        0      0        2 
  22 chr22_46711948     AAsi    G    A        1      2        2 
  22 chr22_46711948     AKia    G    A        0      0        2 
  22 chr22_46711948     AOna    G    A        0      0        2 
  22 chr22_46711948     ASom    G    A        1      2        2 
  22 chr22_46711948     HCab    G    A        0      0        2 
  22 chr22_46711948     HPrz    G    A        0      0        2 
  22 chr22_46711948     ZBoe    G    A        0      0        2 
  22 chr22_46711948     ZGre    G    A        0      0        2 
  22 chr22_46711948     ZHar    G    A        0      0        2 
  22 chr22_46711948   Sample    G    A        1      2        2 
  22 chr22_46731151     AAsi    C    G        0      0        2 
  22 chr22_46731151     AKia    C    G        1      2        2 
  22 chr22_46731151     AOna    C    G        1      2        2 
  22 chr22_46731151     ASom    C    G        0      0        2 
  22 chr22_46731151     HCab    C    G        0      0        2 
  22 chr22_46731151     HPrz    C    G        0      0        2 
  22 chr22_46731151     ZBoe    C    G      0.5      1        2 
  22 chr22_46731151     ZGre    C    G        0      0        2 
  22 chr22_46731151     ZHar    C    G        1      2        2 
  22 chr22_46731151   Sample    C    G        0      0        2 
  22 chr22_46738031     AAsi    A    G        0      0        2 
  22 chr22_46738031     AKia    A    G        0      0        2 
  22 chr22_46738031     AOna    A    G        0      0        2 
  22 chr22_46738031     ASom    A    G        0      0        2 
  22 chr22_46738031     HCab    A    G        0      0        2 
  22 chr22_46738031     HPrz    A    G        0      0        2 
  22 chr22_46738031     ZBoe    A    G      0.5      1        2 
  22 chr22_46738031     ZGre    A    G        0      0        2 
  22 chr22_46738031     ZHar    A    G        0      0        2 
  22 chr22_46738031   Sample    A    G        0      0        2 
  22 chr22_46738534     AAsi    G    A        0      0        2 
  22 chr22_46738534     AKia    G    A        0      0        2 
  22 chr22_46738534     AOna    G    A        0      0        2 
  22 chr22_46738534     ASom    G    A        0      0        2 
  22 chr22_46738534     HCab    G    A        0      0        2 
  22 chr22_46738534     HPrz    G    A      0.5      1        2 
  22 chr22_46738534     ZBoe    G    A        0      0        2 
  22 chr22_46738534     ZGre    G    A        0      0        2 
  22 chr22_46738534     ZHar    G    A        0      0        2 
  22 chr22_46738534   Sample    G    A        0      0        2 
  22 chr22_46739757     AAsi    A    G        0      0        2 
  22 chr22_46739757     AKia    A    G        0      0        2 
  22 chr22_46739757     AOna    A    G        0      0        2 
  22 chr22_46739757     ASom    A    G        0      0        2 
  22 chr22_46739757     HCab    A    G        0      0        2 
  22 chr22_46739757     HPrz    A    G        0      0        2 
  22 chr22_46739757     ZBoe    A    G      0.5      1        2 
  22 chr22_46739757     ZGre    A    G        0      0        2 
  22 chr22_46739757     ZHar    A    G        0      0        2 
  22 chr22_46739757   Sample    A    G        0      0        2 
  22 chr22_46743686     AAsi    G    C        0      0        2 
  22 chr22_46743686     AKia    G    C        0      0        2 
  22 chr22_46743686     AOna    G    C        0      0        2 
  22 chr22_46743686     ASom    G    C      0.5      1        2 
  22 chr22_46743686     HCab    G    C        0      0        2 
  22 chr22_46743686     HPrz    G    C        0      0        2 
  22 chr22_46743686     ZBoe    G    C        0      0        2 
  22 chr22_46743686     ZGre    G    C        0      0        2 
  22 chr22_46743686     ZHar    G    C        0      0        2 
  22 chr22_46743686   Sample    G    C        0      0        2 
  22 chr22_46752573     AAsi    C    A        0      0        2 
  22 chr22_46752573     AKia    C    A        0      0        2 
  22 chr22_46752573     AOna    C    A        0      0        2 
  22 chr22_46752573     ASom    C    A        0      0        2 
  22 chr22_46752573     HCab    C    A        0      0        2 
  22 chr22_46752573     HPrz    C    A        0      0        2 
  22 chr22_46752573     ZBoe    C    A        1      2        2 
  22 chr22_46752573     ZGre    C    A        1      2        2 
  22 chr22_46752573     ZHar    C    A        1      2        2 
  22 chr22_46752573   Sample    C    A        0      0        2 
  22 chr22_46757778     AAsi    G    A        0      0        2 
  22 chr22_46757778     AKia    G    A        0      0        2 
  22 chr22_46757778     AOna    G    A        0      0        2 
  22 chr22_46757778     ASom    G    A        0      0        2 
  22 chr22_46757778     HCab    G    A        1      2        2 
  22 chr22_46757778     HPrz    G    A        1      2        2 
  22 chr22_46757778     ZBoe    G    A        0      0        2 
  22 chr22_46757778     ZGre    G    A        0      0        2 
  22 chr22_46757778     ZHar    G    A        0      0        2 
  22 chr22_46757778   Sample    G    A        0      0        2 
  22 chr22_46758290     AAsi    G    A        0      0        2 
  22 chr22_46758290     AKia    G    A        0      0        2 
  22 chr22_46758290     AOna    G    A        0      0        2 
  22 chr22_46758290     ASom    G    A        0      0        2 
  22 chr22_46758290     HCab    G    A        0      0        2 
  22 chr22_46758290     HPrz    G    A        0      0        2 
  22 chr22_46758290     ZBoe    G    A      0.5      1        2 
  22 chr22_46758290     ZGre    G    A        0      0        2 
  22 chr22_46758290     ZHar    G    A        0      0        2 
  22 chr22_46758290   Sample    G    A        0      0        2 
  22 chr22_46759919     AAsi    G    A        0      0        2 
  22 chr22_46759919     AKia    G    A        0      0        2 
  22 chr22_46759919     AOna    G    A        0      0        2 
  22 chr22_46759919     ASom    G    A        0      0        2 
  22 chr22_46759919     HCab    G    A      0.5      1        2 
  22 chr22_46759919     HPrz    G    A      0.5      1        2 
  22 chr22_46759919     ZBoe    G    A        0      0        2 
  22 chr22_46759919     ZGre    G    A        0      0        2 
  22 chr22_46759919     ZHar    G    A        0      0        2 
  22 chr22_46759919   Sample    G    A        0      0        2 
  22 chr22_46764375     AAsi    T    C        0      0        2 
  22 chr22_46764375     AKia    T    C        0      0        2 
  22 chr22_46764375     AOna    T    C        0      0        2 
  22 chr22_46764375     ASom    T    C        0      0        2 
  22 chr22_46764375     HCab    T    C        0      0        2 
  22 chr22_46764375     HPrz    T    C        0      0        2 
  22 chr22_46764375     ZBoe    T    C        0      0        2 
  22 chr22_46764375     ZGre    T    C        1      2        2 
  22 chr22_46764375     ZHar    T    C        0      0        2 
  22 chr22_46764375   Sample    T    C        0      0        2 
  22 chr22_46766912     AAsi    A    C        0      0        2 
  22 chr22_46766912     AKia    A    C        0      0        2 
  22 chr22_46766912     AOna    A    C        0      0        2 
  22 chr22_46766912     ASom    A    C        0      0        2 
  22 chr22_46766912     HCab    A    C        0      0        2 
  22 chr22_46766912     HPrz    A    C      0.5      1        2 
  22 chr22_46766912     ZBoe    A    C        0      0        2 
  22 chr22_46766912     ZGre    A    C        0      0        2 
  22 chr22_46766912     ZHar    A    C        0      0        2 
  22 chr22_46766912   Sample    A    C        0      0        2 
  22 chr22_46768681     AAsi    C    G        0      0        2 
  22 chr22_46768681     AKia    C    G        0      0        2 
  22 chr22_46768681     AOna    C    G        0      0        2 
  22 chr22_46768681     ASom    C    G        0      0        2 
  22 chr22_46768681     HCab    C    G        0      0        2 
  22 chr22_46768681     HPrz    C    G        0      0        2 
  22 chr22_46768681     ZBoe    C    G        0      0        2 
  22 chr22_46768681     ZGre    C    G        0      0        2 
  22 chr22_46768681     ZHar    C    G        1      2        2 
  22 chr22_46768681   Sample    C    G        0      0        2 
  22 chr22_46768724     AAsi    T    C        0      0        2 
  22 chr22_46768724     AKia    T    C        0      0        2 
  22 chr22_46768724     AOna    T    C        0      0        2 
  22 chr22_46768724     ASom    T    C        0      0        2 
  22 chr22_46768724     HCab    T    C        1      2        2 
  22 chr22_46768724     HPrz    T    C        1      2        2 
  22 chr22_46768724     ZBoe    T    C        0      0        2 
  22 chr22_46768724     ZGre    T    C        0      0        2 
  22 chr22_46768724     ZHar    T    C        0      0        2 
  22 chr22_46768724   Sample    T    C        0      0        2 
  22 chr22_46772526     AAsi    C    T        0      0        2 
  22 chr22_46772526     AKia    C    T        0      0        2 
  22 chr22_46772526     AOna    C    T        1      2        2 
  22 chr22_46772526     ASom    C    T        0      0        2 
  22 chr22_46772526     HCab    C    T        0      0        2 
  22 chr22_46772526     HPrz    C    T        0      0        2 
  22 chr22_46772526     ZBoe    C    T        0      0        2 
  22 chr22_46772526     ZGre    C    T        0      0        2 
  22 chr22_46772526     ZHar    C    T        0      0        2 
  22 chr22_46772526   Sample    C    T        0      0        2 
  22 chr22_46773976     AAsi    A    G        0      0        2 
  22 chr22_46773976     AKia    A    G        0      0        2 
  22 chr22_46773976     AOna    A    G        0      0        2 
  22 chr22_46773976     ASom    A    G        0      0        2 
  22 chr22_46773976     HCab    A    G        0      0        2 
  22 chr22_46773976     HPrz    A    G        0      0        2 
  22 chr22_46773976     ZBoe    A    G        0      0        2 
  22 chr22_46773976     ZGre    A    G        1      2        2 
  22 chr22_46773976     ZHar    A    G        0      0        2 
  22 chr22_46773976   Sample    A    G        0      0        2 
  22 chr22_46774316     AAsi    C    T        0      0        2 
  22 chr22_46774316     AKia    C    T        0      0        2 
  22 chr22_46774316     AOna    C    T        0      0        2 
  22 chr22_46774316     ASom    C    T        0      0        2 
  22 chr22_46774316     HCab    C    T        1      2        2 
  22 chr22_46774316     HPrz    C    T        1      2        2 
  22 chr22_46774316     ZBoe    C    T        0      0        2 
  22 chr22_46774316     ZGre    C    T        0      0        2 
  22 chr22_46774316     ZHar    C    T        0      0        2 
  22 chr22_46774316   Sample    C    T        0      0        2 
  22 chr22_46775558     AAsi    T    C        1      2        2 
  22 chr22_46775558     AKia    T    C        0      0        2 
  22 chr22_46775558     AOna    T    C        0      0        2 
  22 chr22_46775558     ASom    T    C        1      2        2 
  22 chr22_46775558     HCab    T    C        0      0        2 
  22 chr22_46775558     HPrz    T    C        0      0        2 
  22 chr22_46775558     ZBoe    T    C        0      0        2 
  22 chr22_46775558     ZGre    T    C        0      0        2 
  22 chr22_46775558     ZHar    T    C        0      0        2 
  22 chr22_46775558   Sample    T    C        1      2        2 
  22 chr22_46776226     AAsi    T    C        0      0        2 
  22 chr22_46776226     AKia    T    C        0      0        2 
  22 chr22_46776226     AOna    T    C        0      0        2 
  22 chr22_46776226     ASom    T    C        0      0        2 
  22 chr22_46776226     HCab    T    C      0.5      1        2 
  22 chr22_46776226     HPrz    T    C        1      2        2 
  22 chr22_46776226     ZBoe    T    C        0      0        2 
  22 chr22_46776226     ZGre    T    C        0      0        2 
  22 chr22_46776226     ZHar    T    C        0      0        2 
  22 chr22_46776226   Sample    T    C        0      0        2 
  22 chr22_46778091     AAsi    A    T        0      0        2 
  22 chr22_46778091     AKia    A    T        0      0        2 
  22 chr22_46778091     AOna    A    T      0.5      1        2 
  22 chr22_46778091     ASom    A    T        0      0        2 
  22 chr22_46778091     HCab    A    T        0      0        2 
  22 chr22_46778091     HPrz    A    T        0      0        2 
  22 chr22_46778091     ZBoe    A    T        0      0        2 
  22 chr22_46778091     ZGre    A    T        0      0        2 
  22 chr22_46778091     ZHar    A    T        0      0        2 
  22 chr22_46778091   Sample    A    T        0      0        2 
  22 chr22_46788292     AAsi    C    G        0      0        2 
  22 chr22_46788292     AKia    C    G        0      0        2 
  22 chr22_46788292     AOna    C    G        0      0        2 
  22 chr22_46788292     ASom    C    G      0.5      1        2 
  22 chr22_46788292     HCab    C    G        0      0        2 
  22 chr22_46788292     HPrz    C    G        0      0        2 
  22 chr22_46788292     ZBoe    C    G        0      0        2 
  22 chr22_46788292     ZGre    C    G        0      0        2 
  22 chr22_46788292     ZHar    C    G        0      0        2 
  22 chr22_46788292   Sample    C    G        0      0        2 
  22 chr22_46788539     AAsi    C    T        0      0        2 
  22 chr22_46788539     AKia    C    T        1      2        2 
  22 chr22_46788539     AOna    C    T        0      0        2 
  22 chr22_46788539     ASom    C    T        0      0        2 
  22 chr22_46788539     HCab    C    T        0      0        2 
  22 chr22_46788539     HPrz    C    T        0      0        2 
  22 chr22_46788539     ZBoe    C    T        0      0        2 
  22 chr22_46788539     ZGre    C    T        0      0        2 
  22 chr22_46788539     ZHar    C    T        0      0        2 
  22 chr22_46788539   Sample    C    T        0      0        2 
  22 chr22_46794551     AAsi    A    C        0      0        2 
  22 chr22_46794551     AKia    A    C        0      0        2 
  22 chr22_46794551     AOna    A    C        0      0        2 
  22 chr22_46794551     ASom    A    C        0      0        2 
  22 chr22_46794551     HCab    A    C        1      2        2 
  22 chr22_46794551     HPrz    A    C        1      2        2 
  22 chr22_46794551     ZBoe    A    C        0      0        2 
  22 chr22_46794551     ZGre    A    C        0      0        2 
  22 chr22_46794551     ZHar    A    C        0      0        2 
  22 chr22_46794551   Sample    A    C        0      0        2 
  22 chr22_46794583     AAsi    A    G        0      0        2 
  22 chr22_46794583     AKia    A    G        0      0        2 
  22 chr22_46794583     AOna    A    G        0      0        2 
  22 chr22_46794583     ASom    A    G        0      0        2 
  22 chr22_46794583     HCab    A    G        0      0        2 
  22 chr22_46794583     HPrz    A    G        0      0        2 
  22 chr22_46794583     ZBoe    A    G        1      2        2 
  22 chr22_46794583     ZGre    A    G        0      0        2 
  22 chr22_46794583     ZHar    A    G        0      0        2 
  22 chr22_46794583   Sample    A    G        0      0        2 
  22 chr22_46794693     AAsi    T    C        0      0        2 
  22 chr22_46794693     AKia    T    C        1      2        2 
  22 chr22_46794693     AOna    T    C        1      2        2 
  22 chr22_46794693     ASom    T    C        0      0        2 
  22 chr22_46794693     HCab    T    C        0      0        2 
  22 chr22_46794693     HPrz    T    C        0      0        2 
  22 chr22_46794693     ZBoe    T    C        0      0        2 
  22 chr22_46794693     ZGre    T    C        0      0        2 
  22 chr22_46794693     ZHar    T    C        0      0        2 
  22 chr22_46794693   Sample    T    C        0      0        2 
  22 chr22_46796629     AAsi    G    A        0      0        2 
  22 chr22_46796629     AKia    G    A        0      0        2 
  22 chr22_46796629     AOna    G    A        0      0        2 
  22 chr22_46796629     ASom    G    A        0      0        2 
  22 chr22_46796629     HCab    G    A        1      2        2 
  22 chr22_46796629     HPrz    G    A        1      2        2 
  22 chr22_46796629     ZBoe    G    A        0      0        2 
  22 chr22_46796629     ZGre    G    A        0      0        2 
  22 chr22_46796629     ZHar    G    A        0      0        2 
  22 chr22_46796629   Sample    G    A        0      0        2 
  22 chr22_46796949     AAsi    G    C        0      0        2 
  22 chr22_46796949     AKia    G    C        1      2        2 
  22 chr22_46796949     AOna    G    C        0      0        2 
  22 chr22_46796949     ASom    G    C        0      0        2 
  22 chr22_46796949     HCab    G    C        0      0        2 
  22 chr22_46796949     HPrz    G    C        0      0        2 
  22 chr22_46796949     ZBoe    G    C        1      2        2 
  22 chr22_46796949     ZGre    G    C        1      2        2 
  22 chr22_46796949     ZHar    G    C        1      2        2 
  22 chr22_46796949   Sample    G    C        0      0        2 
  22 chr22_46797868     AAsi    C    A        0      0        2 
  22 chr22_46797868     AKia    C    A        0      0        2 
  22 chr22_46797868     AOna    C    A      0.5      1        2 
  22 chr22_46797868     ASom    C    A        0      0        2 
  22 chr22_46797868     HCab    C    A        0      0        2 
  22 chr22_46797868     HPrz    C    A        0      0        2 
  22 chr22_46797868     ZBoe    C    A        0      0        2 
  22 chr22_46797868     ZGre    C    A        0      0        2 
  22 chr22_46797868     ZHar    C    A        0      0        2 
  22 chr22_46797868   Sample    C    A        0      0        2 
  22 chr22_46803522     AAsi    T    C        0      0        2 
  22 chr22_46803522     AKia    T    C        1      2        2 
  22 chr22_46803522     AOna    T    C        0      0        2 
  22 chr22_46803522     ASom    T    C        0      0        2 
  22 chr22_46803522     HCab    T    C        0      0        2 
  22 chr22_46803522     HPrz    T    C        0      0        2 
  22 chr22_46803522     ZBoe    T    C        0      0        2 
  22 chr22_46803522     ZGre    T    C        0      0        2 
  22 chr22_46803522     ZHar    T    C        0      0        2 
  22 chr22_46803522   Sample    T    C        0      0        2 
  22 chr22_46803936     AAsi    T    C        0      0        2 
  22 chr22_46803936     AKia    T    C        1      2        2 
  22 chr22_46803936     AOna    T    C        0      0        2 
  22 chr22_46803936     ASom    T    C        0      0        2 
  22 chr22_46803936     HCab    T    C        0      0        2 
  22 chr22_46803936     HPrz    T    C        0      0        2 
  22 chr22_46803936     ZBoe    T    C        0      0        2 
  22 chr22_46803936     ZGre    T    C        0      0        2 
  22 chr22_46803936     ZHar    T    C        0      0        2 
  22 chr22_46803936   Sample    T    C        0      0        2 
  22 chr22_46804205     AAsi    T    A        0      0        2 
  22 chr22_46804205     AKia    T    A        0      0        2 
  22 chr22_46804205     AOna    T    A        0      0        2 
  22 chr22_46804205     ASom    T    A        0      0        2 
  22 chr22_46804205     HCab    T    A        0      0        2 
  22 chr22_46804205     HPrz    T    A        0      0        2 
  22 chr22_46804205     ZBoe    T    A      0.5      1        2 
  22 chr22_46804205     ZGre    T    A        0      0        2 
  22 chr22_46804205     ZHar    T    A        0      0        2 
  22 chr22_46804205   Sample    T    A        0      0        2 
  22 chr22_46809480     AAsi    T    C        0      0        2 
  22 chr22_46809480     AKia    T    C        0      0        2 
  22 chr22_46809480     AOna    T    C        1      2        2 
  22 chr22_46809480     ASom    T    C        0      0        2 
  22 chr22_46809480     HCab    T    C        0      0        2 
  22 chr22_46809480     HPrz    T    C        0      0        2 
  22 chr22_46809480     ZBoe    T    C      0.5      1        2 
  22 chr22_46809480     ZGre    T    C        0      0        2 
  22 chr22_46809480     ZHar    T    C        0      0        2 
  22 chr22_46809480   Sample    T    C        0      0        2 
  22 chr22_46814723     AAsi    C    G        0      0        2 
  22 chr22_46814723     AKia    C    G        0      0        2 
  22 chr22_46814723     AOna    C    G        0      0        2 
  22 chr22_46814723     ASom    C    G        0      0        2 
  22 chr22_46814723     HCab    C    G        0      0        2 
  22 chr22_46814723     HPrz    C    G        0      0        2 
  22 chr22_46814723     ZBoe    C    G        0      0        2 
  22 chr22_46814723     ZGre    C    G        0      0        2 
  22 chr22_46814723     ZHar    C    G        1      2        2 
  22 chr22_46814723   Sample    C    G        0      0        2 
  22 chr22_46815187     AAsi    C    T        0      0        2 
  22 chr22_46815187     AKia    C    T        0      0        2 
  22 chr22_46815187     AOna    C    T        0      0        2 
  22 chr22_46815187     ASom    C    T        0      0        2 
  22 chr22_46815187     HCab    C    T        0      0        2 
  22 chr22_46815187     HPrz    C    T        0      0        2 
  22 chr22_46815187     ZBoe    C    T      0.5      1        2 
  22 chr22_46815187     ZGre    C    T        1      2        2 
  22 chr22_46815187     ZHar    C    T        0      0        2 
  22 chr22_46815187   Sample    C    T        0      0        2 
  22 chr22_46815865     AAsi    C    G        0      0        2 
  22 chr22_46815865     AKia    C    G        0      0        2 
  22 chr22_46815865     AOna    C    G        0      0        2 
  22 chr22_46815865     ASom    C    G        0      0        2 
  22 chr22_46815865     HCab    C    G        0      0        2 
  22 chr22_46815865     HPrz    C    G        0      0        2 
  22 chr22_46815865     ZBoe    C    G      0.5      1        2 
  22 chr22_46815865     ZGre    C    G        0      0        2 
  22 chr22_46815865     ZHar    C    G        1      2        2 
  22 chr22_46815865   Sample    C    G        0      0        2 
  22 chr22_46822801     AAsi    C    T        1      2        2 
  22 chr22_46822801     AKia    C    T        0      0        2 
  22 chr22_46822801     AOna    C    T        0      0        2 
  22 chr22_46822801     ASom    C    T        1      2        2 
  22 chr22_46822801     HCab    C    T        0      0        2 
  22 chr22_46822801     HPrz    C    T        0      0        2 
  22 chr22_46822801     ZBoe    C    T        0      0        2 
  22 chr22_46822801     ZGre    C    T        0      0        2 
  22 chr22_46822801     ZHar    C    T        0      0        2 
  22 chr22_46822801   Sample    C    T        1      2        2 
  22 chr22_46829428     AAsi    T    C        0      0        2 
  22 chr22_46829428     AKia    T    C        0      0        2 
  22 chr22_46829428     AOna    T    C        0      0        2 
  22 chr22_46829428     ASom    T    C        0      0        2 
  22 chr22_46829428     HCab    T    C        1      2        2 
  22 chr22_46829428     HPrz    T    C        0      0        2 
  22 chr22_46829428     ZBoe    T    C        0      0        2 
  22 chr22_46829428     ZGre    T    C        0      0        2 
  22 chr22_46829428     ZHar    T    C        0      0        2 
  22 chr22_46829428   Sample    T    C        0      0        2 
  22 chr22_46843222     AAsi    G    C        0      0        2 
  22 chr22_46843222     AKia    G    C        0      0        2 
  22 chr22_46843222     AOna    G    C        0      0        2 
  22 chr22_46843222     ASom    G    C        0      0        2 
  22 chr22_46843222     HCab    G    C        0      0        2 
  22 chr22_46843222     HPrz    G    C      0.5      1        2 
  22 chr22_46843222     ZBoe    G    C        0      0        2 
  22 chr22_46843222     ZGre    G    C        0      0        2 
  22 chr22_46843222     ZHar    G    C        0      0        2 
  22 chr22_46843222   Sample    G    C        0      0        2 
  22 chr22_46844295     AAsi    T    G        0      0        2 
  22 chr22_46844295     AKia    T    G        0      0        2 
  22 chr22_46844295     AOna    T    G        0      0        2 
  22 chr22_46844295     ASom    T    G        0      0        2 
  22 chr22_46844295     HCab    T    G        0      0        2 
  22 chr22_46844295     HPrz    T    G        0      0        2 
  22 chr22_46844295     ZBoe    T    G        0      0        2 
  22 chr22_46844295     ZGre    T    G        1      2        2 
  22 chr22_46844295     ZHar    T    G        0      0        2 
  22 chr22_46844295   Sample    T    G        0      0        2 
  22 chr22_46845281     AAsi    T    G        0      0        2 
  22 chr22_46845281     AKia    T    G        0      0        2 
  22 chr22_46845281     AOna    T    G        0      0        2 
  22 chr22_46845281     ASom    T    G        0      0        2 
  22 chr22_46845281     HCab    T    G        0      0        2 
  22 chr22_46845281     HPrz    T    G      0.5      1        2 
  22 chr22_46845281     ZBoe    T    G        0      0        2 
  22 chr22_46845281     ZGre    T    G        0      0        2 
  22 chr22_46845281     ZHar    T    G        0      0        2 
  22 chr22_46845281   Sample    T    G        0      0        2 
  22 chr22_46845522     AAsi    G    T        1      2        2 
  22 chr22_46845522     AKia    G    T        0      0        2 
  22 chr22_46845522     AOna    G    T        0      0        2 
  22 chr22_46845522     ASom    G    T        1      2        2 
  22 chr22_46845522     HCab    G    T        0      0        2 
  22 chr22_46845522     HPrz    G    T        0      0        2 
  22 chr22_46845522     ZBoe    G    T        0      0        2 
  22 chr22_46845522     ZGre    G    T        0      0        2 
  22 chr22_46845522     ZHar    G    T        0      0        2 
  22 chr22_46845522   Sample    G    T        1      2        2 
  22 chr22_46847308     AAsi    T    C        0      0        2 
  22 chr22_46847308     AKia    T    C        0      0        2 
  22 chr22_46847308     AOna    T    C        0      0        2 
  22 chr22_46847308     ASom    T    C        0      0        2 
  22 chr22_46847308     HCab    T    C        1      2        2 
  22 chr22_46847308     HPrz    T    C      0.5      1        2 
  22 chr22_46847308     ZBoe    T    C        0      0        2 
  22 chr22_46847308     ZGre    T    C        0      0        2 
  22 chr22_46847308     ZHar    T    C        0      0        2 
  22 chr22_46847308   Sample    T    C        0      0        2 
  22 chr22_46847848     AAsi    G    A        0      0        2 
  22 chr22_46847848     AKia    G    A        0      0        2 
  22 chr22_46847848     AOna    G    A      0.5      1        2 
  22 chr22_46847848     ASom    G    A        0      0        2 
  22 chr22_46847848     HCab    G    A        0      0        2 
  22 chr22_46847848     HPrz    G    A        0      0        2 
  22 chr22_46847848     ZBoe    G    A        0      0        2 
  22 chr22_46847848     ZGre    G    A        0      0        2 
  22 chr22_46847848     ZHar    G    A        0      0        2 
  22 chr22_46847848   Sample    G    A        0      0        2 
  22 chr22_46852174     AAsi    G    T        0      0        2 
  22 chr22_46852174     AKia    G    T        0      0        2 
  22 chr22_46852174     AOna    G    T      0.5      1        2 
  22 chr22_46852174     ASom    G    T        0      0        2 
  22 chr22_46852174     HCab    G    T        0      0        2 
  22 chr22_46852174     HPrz    G    T        0      0        2 
  22 chr22_46852174     ZBoe    G    T        0      0        2 
  22 chr22_46852174     ZGre    G    T        0      0        2 
  22 chr22_46852174     ZHar    G    T        0      0        2 
  22 chr22_46852174   Sample    G    T        0      0        2 
  22 chr22_46854447     AAsi    A    G        0      0        2 
  22 chr22_46854447     AKia    A    G        0      0        2 
  22 chr22_46854447     AOna    A    G        0      0        2 
  22 chr22_46854447     ASom    A    G        0      0        2 
  22 chr22_46854447     HCab    A    G        0      0        2 
  22 chr22_46854447     HPrz    A    G      0.5      1        2 
  22 chr22_46854447     ZBoe    A    G        0      0        2 
  22 chr22_46854447     ZGre    A    G        0      0        2 
  22 chr22_46854447     ZHar    A    G        0      0        2 
  22 chr22_46854447   Sample    A    G        0      0        2 
  22 chr22_46859637     AAsi    C    T        0      0        2 
  22 chr22_46859637     AKia    C    T        0      0        2 
  22 chr22_46859637     AOna    C    T        0      0        2 
  22 chr22_46859637     ASom    C    T        0      0        2 
  22 chr22_46859637     HCab    C    T        0      0        2 
  22 chr22_46859637     HPrz    C    T        0      0        2 
  22 chr22_46859637     ZBoe    C    T        1      2        2 
  22 chr22_46859637     ZGre    C    T        0      0        2 
  22 chr22_46859637     ZHar    C    T        0      0        2 
  22 chr22_46859637   Sample    C    T        0      0        2 
  22 chr22_46860299     AAsi    T    C        0      0        2 
  22 chr22_46860299     AKia    T    C        0      0        2 
  22 chr22_46860299     AOna    T    C        0      0        2 
  22 chr22_46860299     ASom    T    C        0      0        2 
  22 chr22_46860299     HCab    T    C        1      2        2 
  22 chr22_46860299     HPrz    T    C        0      0        2 
  22 chr22_46860299     ZBoe    T    C        0      0        2 
  22 chr22_46860299     ZGre    T    C        0      0        2 
  22 chr22_46860299     ZHar    T    C        0      0        2 
  22 chr22_46860299   Sample    T    C        0      0        2 
  22 chr22_46862151     AAsi    T    C        0      0        2 
  22 chr22_46862151     AKia    T    C        0      0        2 
  22 chr22_46862151     AOna    T    C        0      0        2 
  22 chr22_46862151     ASom    T    C        0      0        2 
  22 chr22_46862151     HCab    T    C        0      0        2 
  22 chr22_46862151     HPrz    T    C        0      0        2 
  22 chr22_46862151     ZBoe    T    C        0      0        2 
  22 chr22_46862151     ZGre    T    C        0      0        2 
  22 chr22_46862151     ZHar    T    C        1      2        2 
  22 chr22_46862151   Sample    T    C        0      0        2 
  22 chr22_46866777     AAsi    C    T        0      0        2 
  22 chr22_46866777     AKia    C    T        0      0        2 
  22 chr22_46866777     AOna    C    T      0.5      1        2 
  22 chr22_46866777     ASom    C    T        0      0        2 
  22 chr22_46866777     HCab    C    T        0      0        2 
  22 chr22_46866777     HPrz    C    T        0      0        2 
  22 chr22_46866777     ZBoe    C    T        0      0        2 
  22 chr22_46866777     ZGre    C    T        0      0        2 
  22 chr22_46866777     ZHar    C    T        0      0        2 
  22 chr22_46866777   Sample    C    T        0      0        2 
  22 chr22_46868229     AAsi    C    T        1      2        2 
  22 chr22_46868229     AKia    C    T        0      0        2 
  22 chr22_46868229     AOna    C    T        0      0        2 
  22 chr22_46868229     ASom    C    T      0.5      1        2 
  22 chr22_46868229     HCab    C    T        0      0        2 
  22 chr22_46868229     HPrz    C    T        0      0        2 
  22 chr22_46868229     ZBoe    C    T        0      0        2 
  22 chr22_46868229     ZGre    C    T        0      0        2 
  22 chr22_46868229     ZHar    C    T        0      0        2 
  22 chr22_46868229   Sample    C    T        1      2        2 
  22 chr22_46874246     AAsi    T    C        1      2        2 
  22 chr22_46874246     AKia    T    C        0      0        2 
  22 chr22_46874246     AOna    T    C        0      0        2 
  22 chr22_46874246     ASom    T    C        1      2        2 
  22 chr22_46874246     HCab    T    C        0      0        2 
  22 chr22_46874246     HPrz    T    C        0      0        2 
  22 chr22_46874246     ZBoe    T    C        0      0        2 
  22 chr22_46874246     ZGre    T    C        0      0        2 
  22 chr22_46874246     ZHar    T    C        0      0        2 
  22 chr22_46874246   Sample    T    C        1      2        2 
  22 chr22_46877273     AAsi    C    T        0      0        2 
  22 chr22_46877273     AKia    C    T        0      0        2 
  22 chr22_46877273     AOna    C    T        0      0        2 
  22 chr22_46877273     ASom    C    T        0      0        2 
  22 chr22_46877273     HCab    C    T        0      0        2 
  22 chr22_46877273     HPrz    C    T        0      0        2 
  22 chr22_46877273     ZBoe    C    T        0      0        2 
  22 chr22_46877273     ZGre    C    T        0      0        2 
  22 chr22_46877273     ZHar    C    T        1      2        2 
  22 chr22_46877273   Sample    C    T        0      0        2 
  22 chr22_46884679     AAsi    G    A        0      0        2 
  22 chr22_46884679     AKia    G    A        0      0        2 
  22 chr22_46884679     AOna    G    A        0      0        2 
  22 chr22_46884679     ASom    G    A        0      0        2 
  22 chr22_46884679     HCab    G    A        1      2        2 
  22 chr22_46884679     HPrz    G    A        1      2        2 
  22 chr22_46884679     ZBoe    G    A        0      0        2 
  22 chr22_46884679     ZGre    G    A        0      0        2 
  22 chr22_46884679     ZHar    G    A        0      0        2 
  22 chr22_46884679   Sample    G    A        0      0        2 
  22 chr22_46889054     AAsi    G    T        0      0        2 
  22 chr22_46889054     AKia    G    T        0      0        2 
  22 chr22_46889054     AOna    G    T        0      0        2 
  22 chr22_46889054     ASom    G    T        0      0        2 
  22 chr22_46889054     HCab    G    T        0      0        2 
  22 chr22_46889054     HPrz    G    T        0      0        2 
  22 chr22_46889054     ZBoe    G    T        1      2        2 
  22 chr22_46889054     ZGre    G    T        0      0        2 
  22 chr22_46889054     ZHar    G    T        0      0        2 
  22 chr22_46889054   Sample    G    T        0      0        2 
  22 chr22_46913780     AAsi    T    C        0      0        2 
  22 chr22_46913780     AKia    T    C        0      0        2 
  22 chr22_46913780     AOna    T    C        0      0        2 
  22 chr22_46913780     ASom    T    C        0      0        2 
  22 chr22_46913780     HCab    T    C        0      0        2 
  22 chr22_46913780     HPrz    T    C        0      0        2 
  22 chr22_46913780     ZBoe    T    C        1      2        2 
  22 chr22_46913780     ZGre    T    C        1      2        2 
  22 chr22_46913780     ZHar    T    C        1      2        2 
  22 chr22_46913780   Sample    T    C        0      0        2 
  22 chr22_46919364     AAsi    C    T        1      2        2 
  22 chr22_46919364     AKia    C    T        1      2        2 
  22 chr22_46919364     AOna    C    T        1      2        2 
  22 chr22_46919364     ASom    C    T        1      2        2 
  22 chr22_46919364     HCab    C    T        0      0        2 
  22 chr22_46919364     HPrz    C    T        0      0        2 
  22 chr22_46919364     ZBoe    C    T        0      0        2 
  22 chr22_46919364     ZGre    C    T        0      0        2 
  22 chr22_46919364     ZHar    C    T        0      0        2 
  22 chr22_46919364   Sample    C    T        1      2        2 
  22 chr22_46921913     AAsi    G    T        0      0        2 
  22 chr22_46921913     AKia    G    T      0.5      1        2 
  22 chr22_46921913     AOna    G    T        0      0        2 
  22 chr22_46921913     ASom    G    T        0      0        2 
  22 chr22_46921913     HCab    G    T        0      0        2 
  22 chr22_46921913     HPrz    G    T        0      0        2 
  22 chr22_46921913     ZBoe    G    T        0      0        2 
  22 chr22_46921913     ZGre    G    T        0      0        2 
  22 chr22_46921913     ZHar    G    T        0      0        2 
  22 chr22_46921913   Sample    G    T        0      0        2 
  22 chr22_46926367     AAsi    C    A        0      0        2 
  22 chr22_46926367     AKia    C    A        0      0        2 
  22 chr22_46926367     AOna    C    A      0.5      1        2 
  22 chr22_46926367     ASom    C    A        0      0        2 
  22 chr22_46926367     HCab    C    A        0      0        2 
  22 chr22_46926367     HPrz    C    A        0      0        2 
  22 chr22_46926367     ZBoe    C    A        0      0        2 
  22 chr22_46926367     ZGre    C    A        0      0        2 
  22 chr22_46926367     ZHar    C    A        0      0        2 
  22 chr22_46926367   Sample    C    A        0      0        2 
  22 chr22_46929230     AAsi    G    C        0      0        2 
  22 chr22_46929230     AKia    G    C        0      0        2 
  22 chr22_46929230     AOna    G    C        0      0        2 
  22 chr22_46929230     ASom    G    C        0      0        2 
  22 chr22_46929230     HCab    G    C        1      2        2 
  22 chr22_46929230     HPrz    G    C        0      0        2 
  22 chr22_46929230     ZBoe    G    C        0      0        2 
  22 chr22_46929230     ZGre    G    C        0      0        2 
  22 chr22_46929230     ZHar    G    C        0      0        2 
  22 chr22_46929230   Sample    G    C        0      0        2 
  22 chr22_46930737     AAsi    G    T        0      0        2 
  22 chr22_46930737     AKia    G    T        0      0        2 
  22 chr22_46930737     AOna    G    T        0      0        2 
  22 chr22_46930737     ASom    G    T        0      0        2 
  22 chr22_46930737     HCab    G    T        0      0        2 
  22 chr22_46930737     HPrz    G    T        0      0        2 
  22 chr22_46930737     ZBoe    G    T        0      0        2 
  22 chr22_46930737     ZGre    G    T        0      0        2 
  22 chr22_46930737     ZHar    G    T        1      2        2 
  22 chr22_46930737   Sample    G    T        0      0        2 
  22 chr22_46934325     AAsi    C    G        0      0        2 
  22 chr22_46934325     AKia    C    G        0      0        2 
  22 chr22_46934325     AOna    C    G        0      0        2 
  22 chr22_46934325     ASom    C    G        0      0        2 
  22 chr22_46934325     HCab    C    G        0      0        2 
  22 chr22_46934325     HPrz    C    G        0      0        2 
  22 chr22_46934325     ZBoe    C    G        0      0        2 
  22 chr22_46934325     ZGre    C    G        1      2        2 
  22 chr22_46934325     ZHar    C    G        0      0        2 
  22 chr22_46934325   Sample    C    G        0      0        2 
  22 chr22_46939846     AAsi    C    A        0      0        2 
  22 chr22_46939846     AKia    C    A        1      2        2 
  22 chr22_46939846     AOna    C    A        1      2        2 
  22 chr22_46939846     ASom    C    A        0      0        2 
  22 chr22_46939846     HCab    C    A        0      0        2 
  22 chr22_46939846     HPrz    C    A        0      0        2 
  22 chr22_46939846     ZBoe    C    A      0.5      1        2 
  22 chr22_46939846     ZGre    C    A        1      2        2 
  22 chr22_46939846     ZHar    C    A        1      2        2 
  22 chr22_46939846   Sample    C    A        0      0        2 
  22 chr22_46942273     AAsi    T    C        0      0        2 
  22 chr22_46942273     AKia    T    C        0      0        2 
  22 chr22_46942273     AOna    T    C      0.5      1        2 
  22 chr22_46942273     ASom    T    C        0      0        2 
  22 chr22_46942273     HCab    T    C        0      0        2 
  22 chr22_46942273     HPrz    T    C        0      0        2 
  22 chr22_46942273     ZBoe    T    C        0      0        2 
  22 chr22_46942273     ZGre    T    C        0      0        2 
  22 chr22_46942273     ZHar    T    C        0      0        2 
  22 chr22_46942273   Sample    T    C        0      0        2 
  22 chr22_46952448     AAsi    A    T        0      0        2 
  22 chr22_46952448     AKia    A    T      0.5      1        2 
  22 chr22_46952448     AOna    A    T        0      0        2 
  22 chr22_46952448     ASom    A    T        0      0        2 
  22 chr22_46952448     HCab    A    T        0      0        2 
  22 chr22_46952448     HPrz    A    T        0      0        2 
  22 chr22_46952448     ZBoe    A    T        0      0        2 
  22 chr22_46952448     ZGre    A    T        0      0        2 
  22 chr22_46952448     ZHar    A    T        0      0        2 
  22 chr22_46952448   Sample    A    T        0      0        2 
  22 chr22_46958591     AAsi    A    G        1      2        2 
  22 chr22_46958591     AKia    A    G        0      0        2 
  22 chr22_46958591     AOna    A    G        0      0        2 
  22 chr22_46958591     ASom    A    G        1      2        2 
  22 chr22_46958591     HCab    A    G        0      0        2 
  22 chr22_46958591     HPrz    A    G        0      0        2 
  22 chr22_46958591     ZBoe    A    G        0      0        2 
  22 chr22_46958591     ZGre    A    G        0      0        2 
  22 chr22_46958591     ZHar    A    G        0      0        2 
  22 chr22_46958591   Sample    A    G        0      0        2 
  22 chr22_46958680     AAsi    G    A        0      0        2 
  22 chr22_46958680     AKia    G    A        0      0        2 
  22 chr22_46958680     AOna    G    A        0      0        2 
  22 chr22_46958680     ASom    G    A        0      0        2 
  22 chr22_46958680     HCab    G    A        0      0        2 
  22 chr22_46958680     HPrz    G    A        0      0        2 
  22 chr22_46958680     ZBoe    G    A      0.5      1        2 
  22 chr22_46958680     ZGre    G    A        0      0        2 
  22 chr22_46958680     ZHar    G    A        0      0        2 
  22 chr22_46958680   Sample    G    A        0      0        2 
  22 chr22_46960499     AAsi    G    A        0      0        2 
  22 chr22_46960499     AKia    G    A        0      0        2 
  22 chr22_46960499     AOna    G    A        0      0        2 
  22 chr22_46960499     ASom    G    A        0      0        2 
  22 chr22_46960499     HCab    G    A        0      0        2 
  22 chr22_46960499     HPrz    G    A        1      2        2 
  22 chr22_46960499     ZBoe    G    A        0      0        2 
  22 chr22_46960499     ZGre    G    A        0      0        2 
  22 chr22_46960499     ZHar    G    A        0      0        2 
  22 chr22_46960499   Sample    G    A        0      0        2 
  22 chr22_46960740     AAsi    A    G        0      0        2 
  22 chr22_46960740     AKia    A    G        0      0        2 
  22 chr22_46960740     AOna    A    G      0.5      1        2 
  22 chr22_46960740     ASom    A    G        0      0        2 
  22 chr22_46960740     HCab    A    G        0      0        2 
  22 chr22_46960740     HPrz    A    G        0      0        2 
  22 chr22_46960740     ZBoe    A    G        0      0        2 
  22 chr22_46960740     ZGre    A    G        0      0        2 
  22 chr22_46960740     ZHar    A    G        0      0        2 
  22 chr22_46960740   Sample    A    G        0      0        2 
  22 chr22_46961018     AAsi    G    A        0      0        2 
  22 chr22_46961018     AKia    G    A      0.5      1        2 
  22 chr22_46961018     AOna    G    A        0      0        2 
  22 chr22_46961018     ASom    G    A        0      0        2 
  22 chr22_46961018     HCab    G    A        0      0        2 
  22 chr22_46961018     HPrz    G    A        0      0        2 
  22 chr22_46961018     ZBoe    G    A        0      0        2 
  22 chr22_46961018     ZGre    G    A        0      0        2 
  22 chr22_46961018     ZHar    G    A        0      0        2 
  22 chr22_46961018   Sample    G    A        0      0        2 
  22 chr22_46962699     AAsi    C    T        0      0        2 
  22 chr22_46962699     AKia    C    T        0      0        2 
  22 chr22_46962699     AOna    C    T        0      0        2 
  22 chr22_46962699     ASom    C    T        0      0        2 
  22 chr22_46962699     HCab    C    T        1      2        2 
  22 chr22_46962699     HPrz    C    T        1      2        2 
  22 chr22_46962699     ZBoe    C    T        0      0        2 
  22 chr22_46962699     ZGre    C    T        0      0        2 
  22 chr22_46962699     ZHar    C    T        0      0        2 
  22 chr22_46962699   Sample    C    T        0      0        2 
  22 chr22_46969230     AAsi    C    T        0      0        2 
  22 chr22_46969230     AKia    C    T        0      0        2 
  22 chr22_46969230     AOna    C    T        0      0        2 
  22 chr22_46969230     ASom    C    T        0      0        2 
  22 chr22_46969230     HCab    C    T        1      2        2 
  22 chr22_46969230     HPrz    C    T        1      2        2 
  22 chr22_46969230     ZBoe    C    T        0      0        2 
  22 chr22_46969230     ZGre    C    T        0      0        2 
  22 chr22_46969230     ZHar    C    T        0      0        2 
  22 chr22_46969230   Sample    C    T        0      0        2 
  22 chr22_46972839     AAsi    T    C        0      0        2 
  22 chr22_46972839     AKia    T    C        0      0        2 
  22 chr22_46972839     AOna    T    C        0      0        2 
  22 chr22_46972839     ASom    T    C        0      0        2 
  22 chr22_46972839     HCab    T    C        0      0        2 
  22 chr22_46972839     HPrz    T    C      0.5      1        2 
  22 chr22_46972839     ZBoe    T    C        0      0        2 
  22 chr22_46972839     ZGre    T    C        0      0        2 
  22 chr22_46972839     ZHar    T    C        0      0        2 
  22 chr22_46972839   Sample    T    C        0      0        2 
  22 chr22_46977014     AAsi    A    G        0      0        2 
  22 chr22_46977014     AKia    A    G        0      0        2 
  22 chr22_46977014     AOna    A    G        0      0        2 
  22 chr22_46977014     ASom    A    G        0      0        2 
  22 chr22_46977014     HCab    A    G        0      0        2 
  22 chr22_46977014     HPrz    A    G        0      0        2 
  22 chr22_46977014     ZBoe    A    G      0.5      1        2 
  22 chr22_46977014     ZGre    A    G        0      0        2 
  22 chr22_46977014     ZHar    A    G        0      0        2 
  22 chr22_46977014   Sample    A    G        0      0        2 
  22 chr22_46979657     AAsi    A    G        0      0        2 
  22 chr22_46979657     AKia    A    G        0      0        2 
  22 chr22_46979657     AOna    A    G        0      0        2 
  22 chr22_46979657     ASom    A    G        0      0        2 
  22 chr22_46979657     HCab    A    G        0      0        2 
  22 chr22_46979657     HPrz    A    G      0.5      1        2 
  22 chr22_46979657     ZBoe    A    G        0      0        2 
  22 chr22_46979657     ZGre    A    G        0      0        2 
  22 chr22_46979657     ZHar    A    G        0      0        2 
  22 chr22_46979657   Sample    A    G        0      0        2 
  22 chr22_46980837     AAsi    C    T        0      0        2 
  22 chr22_46980837     AKia    C    T        0      0        2 
  22 chr22_46980837     AOna    C    T        0      0        2 
  22 chr22_46980837     ASom    C    T        0      0        2 
  22 chr22_46980837     HCab    C    T        0      0        2 
  22 chr22_46980837     HPrz    C    T        0      0        2 
  22 chr22_46980837     ZBoe    C    T        0      0        2 
  22 chr22_46980837     ZGre    C    T        0      0        2 
  22 chr22_46980837     ZHar    C    T        1      2        2 
  22 chr22_46980837   Sample    C    T        0      0        2 
  22 chr22_46991590     AAsi    A    G        0      0        2 
  22 chr22_46991590     AKia    A    G        0      0        2 
  22 chr22_46991590     AOna    A    G        0      0        2 
  22 chr22_46991590     ASom    A    G        0      0        2 
  22 chr22_46991590     HCab    A    G        0      0        2 
  22 chr22_46991590     HPrz    A    G      0.5      1        2 
  22 chr22_46991590     ZBoe    A    G        0      0        2 
  22 chr22_46991590     ZGre    A    G        0      0        2 
  22 chr22_46991590     ZHar    A    G        0      0        2 
  22 chr22_46991590   Sample    A    G        0      0        2 
  22 chr22_46995837     AAsi    G    A        1      2        2 
  22 chr22_46995837     AKia    G    A        0      0        2 
  22 chr22_46995837     AOna    G    A        0      0        2 
  22 chr22_46995837     ASom    G    A        1      2        2 
  22 chr22_46995837     HCab    G    A        0      0        2 
  22 chr22_46995837     HPrz    G    A        0      0        2 
  22 chr22_46995837     ZBoe    G    A        0      0        2 
  22 chr22_46995837     ZGre    G    A        0      0        2 
  22 chr22_46995837     ZHar    G    A        0      0        2 
  22 chr22_46995837   Sample    G    A        1      2        2 
  22 chr22_46996799     AAsi    C    A        0      0        2 
  22 chr22_46996799     AKia    C    A        0      0        2 
  22 chr22_46996799     AOna    C    A        0      0        2 
  22 chr22_46996799     ASom    C    A        0      0        2 
  22 chr22_46996799     HCab    C    A        0      0        2 
  22 chr22_46996799     HPrz    C    A      0.5      1        2 
  22 chr22_46996799     ZBoe    C    A        0      0        2 
  22 chr22_46996799     ZGre    C    A        0      0        2 
  22 chr22_46996799     ZHar    C    A        0      0        2 
  22 chr22_46996799   Sample    C    A        0      0        2 
  22 chr22_46998917     AAsi    T    C      0.5      1        2 
  22 chr22_46998917     AKia    T    C        0      0        2 
  22 chr22_46998917     AOna    T    C      0.5      1        2 
  22 chr22_46998917     ASom    T    C      0.5      1        2 
  22 chr22_46998917     HCab    T    C        1      2        2 
  22 chr22_46998917     HPrz    T    C        1      2        2 
  22 chr22_46998917     ZBoe    T    C        0      0        2 
  22 chr22_46998917     ZGre    T    C        0      0        2 
  22 chr22_46998917     ZHar    T    C        0      0        2 
  22 chr22_46998917   Sample    T    C        1      2        2 
  22 chr22_46999268     AAsi    G    C        0      0        2 
  22 chr22_46999268     AKia    G    C        1      2        2 
  22 chr22_46999268     AOna    G    C        0      0        2 
  22 chr22_46999268     ASom    G    C        0      0        2 
  22 chr22_46999268     HCab    G    C        0      0        2 
  22 chr22_46999268     HPrz    G    C        0      0        2 
  22 chr22_46999268     ZBoe    G    C        0      0        2 
  22 chr22_46999268     ZGre    G    C        0      0        2 
  22 chr22_46999268     ZHar    G    C        0      0        2 
  22 chr22_46999268   Sample    G    C        0      0        2 
  22 chr22_46999351     AAsi    T    G        0      0        2 
  22 chr22_46999351     AKia    T    G        1      2        2 
  22 chr22_46999351     AOna    T    G        0      0        2 
  22 chr22_46999351     ASom    T    G        0      0        2 
  22 chr22_46999351     HCab    T    G        0      0        2 
  22 chr22_46999351     HPrz    T    G        0      0        2 
  22 chr22_46999351     ZBoe    T    G        0      0        2 
  22 chr22_46999351     ZGre    T    G        0      0        2 
  22 chr22_46999351     ZHar    T    G        0      0        2 
  22 chr22_46999351   Sample    T    G        0      0        2 
  22 chr22_47003572     AAsi    G    A        0      0        2 
  22 chr22_47003572     AKia    G    A        0      0        2 
  22 chr22_47003572     AOna    G    A        0      0        2 
  22 chr22_47003572     ASom    G    A      0.5      1        2 
  22 chr22_47003572     HCab    G    A        0      0        2 
  22 chr22_47003572     HPrz    G    A        0      0        2 
  22 chr22_47003572     ZBoe    G    A        0      0        2 
  22 chr22_47003572     ZGre    G    A        0      0        2 
  22 chr22_47003572     ZHar    G    A        0      0        2 
  22 chr22_47003572   Sample    G    A        0      0        2 
  22 chr22_47007678     AAsi    G    A        0      0        2 
  22 chr22_47007678     AKia    G    A        0      0        2 
  22 chr22_47007678     AOna    G    A        0      0        2 
  22 chr22_47007678     ASom    G    A        0      0        2 
  22 chr22_47007678     HCab    G    A        0      0        2 
  22 chr22_47007678     HPrz    G    A        0      0        2 
  22 chr22_47007678     ZBoe    G    A        0      0        2 
  22 chr22_47007678     ZGre    G    A        0      0        2 
  22 chr22_47007678     ZHar    G    A        1      2        2 
  22 chr22_47007678   Sample    G    A        0      0        2 
  22 chr22_47014252     AAsi    C    G        0      0        2 
  22 chr22_47014252     AKia    C    G        0      0        2 
  22 chr22_47014252     AOna    C    G        0      0        2 
  22 chr22_47014252     ASom    C    G        0      0        2 
  22 chr22_47014252     HCab    C    G      0.5      1        2 
  22 chr22_47014252     HPrz    C    G        0      0        2 
  22 chr22_47014252     ZBoe    C    G        0      0        2 
  22 chr22_47014252     ZGre    C    G        0      0        2 
  22 chr22_47014252     ZHar    C    G        0      0        2 
  22 chr22_47014252   Sample    C    G        0      0        2 
  22 chr22_47015480     AAsi    G    A        0      0        2 
  22 chr22_47015480     AKia    G    A      0.5      1        2 
  22 chr22_47015480     AOna    G    A        0      0        2 
  22 chr22_47015480     ASom    G    A        0      0        2 
  22 chr22_47015480     HCab    G    A        0      0        2 
  22 chr22_47015480     HPrz    G    A        0      0        2 
  22 chr22_47015480     ZBoe    G    A        0      0        2 
  22 chr22_47015480     ZGre    G    A        0      0        2 
  22 chr22_47015480     ZHar    G    A        0      0        2 
  22 chr22_47015480   Sample    G    A        0      0        2 
  22 chr22_47022190     AAsi    C    T        0      0        2 
  22 chr22_47022190     AKia    C    T      0.5      1        2 
  22 chr22_47022190     AOna    C    T      0.5      1        2 
  22 chr22_47022190     ASom    C    T        0      0        2 
  22 chr22_47022190     HCab    C    T        0      0        2 
  22 chr22_47022190     HPrz    C    T        0      0        2 
  22 chr22_47022190     ZBoe    C    T        0      0        2 
  22 chr22_47022190     ZGre    C    T        0      0        2 
  22 chr22_47022190     ZHar    C    T        0      0        2 
  22 chr22_47022190   Sample    C    T        0      0        2 
  22 chr22_47024058     AAsi    A    G        0      0        2 
  22 chr22_47024058     AKia    A    G        0      0        2 
  22 chr22_47024058     AOna    A    G        0      0        2 
  22 chr22_47024058     ASom    A    G        0      0        2 
  22 chr22_47024058     HCab    A    G        0      0        2 
  22 chr22_47024058     HPrz    A    G        0      0        2 
  22 chr22_47024058     ZBoe    A    G      0.5      1        2 
  22 chr22_47024058     ZGre    A    G        0      0        2 
  22 chr22_47024058     ZHar    A    G        0      0        2 
  22 chr22_47024058   Sample    A    G        0      0        2 
  22 chr22_47027579     AAsi    G    A        0      0        2 
  22 chr22_47027579     AKia    G    A      0.5      1        2 
  22 chr22_47027579     AOna    G    A        0      0        2 
  22 chr22_47027579     ASom    G    A        0      0        2 
  22 chr22_47027579     HCab    G    A        0      0        2 
  22 chr22_47027579     HPrz    G    A        0      0        2 
  22 chr22_47027579     ZBoe    G    A        0      0        2 
  22 chr22_47027579     ZGre    G    A        0      0        2 
  22 chr22_47027579     ZHar    G    A        0      0        2 
  22 chr22_47027579   Sample    G    A        0      0        2 
  22 chr22_47037433     AAsi    C    T        0      0        2 
  22 chr22_47037433     AKia    C    T        0      0        2 
  22 chr22_47037433     AOna    C    T        0      0        2 
  22 chr22_47037433     ASom    C    T        0      0        2 
  22 chr22_47037433     HCab    C    T        0      0        2 
  22 chr22_47037433     HPrz    C    T        0      0        2 
  22 chr22_47037433     ZBoe    C    T        0      0        2 
  22 chr22_47037433     ZGre    C    T        1      2        2 
  22 chr22_47037433     ZHar    C    T        0      0        2 
  22 chr22_47037433   Sample    C    T        0      0        2 
  22 chr22_47043572     AAsi    G    T        0      0        2 
  22 chr22_47043572     AKia    G    T        0      0        2 
  22 chr22_47043572     AOna    G    T        0      0        2 
  22 chr22_47043572     ASom    G    T        0      0        2 
  22 chr22_47043572     HCab    G    T      0.5      1        2 
  22 chr22_47043572     HPrz    G    T        0      0        2 
  22 chr22_47043572     ZBoe    G    T        0      0        2 
  22 chr22_47043572     ZGre    G    T        0      0        2 
  22 chr22_47043572     ZHar    G    T        0      0        2 
  22 chr22_47043572   Sample    G    T        0      0        2 
  22 chr22_47043787     AAsi    T    C        0      0        2 
  22 chr22_47043787     AKia    T    C        0      0        2 
  22 chr22_47043787     AOna    T    C        0      0        2 
  22 chr22_47043787     ASom    T    C        0      0        2 
  22 chr22_47043787     HCab    T    C      0.5      1        2 
  22 chr22_47043787     HPrz    T    C        0      0        2 
  22 chr22_47043787     ZBoe    T    C        0      0        2 
  22 chr22_47043787     ZGre    T    C        0      0        2 
  22 chr22_47043787     ZHar    T    C        0      0        2 
  22 chr22_47043787   Sample    T    C        0      0        2 
  22 chr22_47046766     AAsi    C    T        0      0        2 
  22 chr22_47046766     AKia    C    T        0      0        2 
  22 chr22_47046766     AOna    C    T      0.5      1        2 
  22 chr22_47046766     ASom    C    T        0      0        2 
  22 chr22_47046766     HCab    C    T        0      0        2 
  22 chr22_47046766     HPrz    C    T        0      0        2 
  22 chr22_47046766     ZBoe    C    T        0      0        2 
  22 chr22_47046766     ZGre    C    T        0      0        2 
  22 chr22_47046766     ZHar    C    T        0      0        2 
  22 chr22_47046766   Sample    C    T        0      0        2 
  22 chr22_47048587     AAsi    T    C        0      0        2 
  22 chr22_47048587     AKia    T    C      0.5      1        2 
  22 chr22_47048587     AOna    T    C        0      0        2 
  22 chr22_47048587     ASom    T    C        0      0        2 
  22 chr22_47048587     HCab    T    C        0      0        2 
  22 chr22_47048587     HPrz    T    C        0      0        2 
  22 chr22_47048587     ZBoe    T    C        0      0        2 
  22 chr22_47048587     ZGre    T    C        0      0        2 
  22 chr22_47048587     ZHar    T    C        0      0        2 
  22 chr22_47048587   Sample    T    C        0      0        2 
  22 chr22_47051055     AAsi    A    G        0      0        2 
  22 chr22_47051055     AKia    A    G        0      0        2 
  22 chr22_47051055     AOna    A    G        0      0        2 
  22 chr22_47051055     ASom    A    G        0      0        2 
  22 chr22_47051055     HCab    A    G        0      0        2 
  22 chr22_47051055     HPrz    A    G        0      0        2 
  22 chr22_47051055     ZBoe    A    G        0      0        2 
  22 chr22_47051055     ZGre    A    G      0.5      1        2 
  22 chr22_47051055     ZHar    A    G        0      0        2 
  22 chr22_47051055   Sample    A    G        0      0        2 
  22 chr22_47059289     AAsi    A    G        0      0        2 
  22 chr22_47059289     AKia    A    G        0      0        2 
  22 chr22_47059289     AOna    A    G        0      0        2 
  22 chr22_47059289     ASom    A    G        0      0        2 
  22 chr22_47059289     HCab    A    G        1      2        2 
  22 chr22_47059289     HPrz    A    G        1      2        2 
  22 chr22_47059289     ZBoe    A    G        0      0        2 
  22 chr22_47059289     ZGre    A    G        0      0        2 
  22 chr22_47059289     ZHar    A    G        0      0        2 
  22 chr22_47059289   Sample    A    G        0      0        2 
  22 chr22_47061866     AAsi    A    G        0      0        2 
  22 chr22_47061866     AKia    A    G        0      0        2 
  22 chr22_47061866     AOna    A    G        0      0        2 
  22 chr22_47061866     ASom    A    G        0      0        2 
  22 chr22_47061866     HCab    A    G        0      0        2 
  22 chr22_47061866     HPrz    A    G        0      0        2 
  22 chr22_47061866     ZBoe    A    G        0      0        2 
  22 chr22_47061866     ZGre    A    G        0      0        2 
  22 chr22_47061866     ZHar    A    G        1      2        2 
  22 chr22_47061866   Sample    A    G        0      0        2 
  22 chr22_47065903     AAsi    C    T        1      2        2 
  22 chr22_47065903     AKia    C    T        0      0        2 
  22 chr22_47065903     AOna    C    T        0      0        2 
  22 chr22_47065903     ASom    C    T      0.5      1        2 
  22 chr22_47065903     HCab    C    T        0      0        2 
  22 chr22_47065903     HPrz    C    T        0      0        2 
  22 chr22_47065903     ZBoe    C    T        1      2        2 
  22 chr22_47065903     ZGre    C    T        1      2        2 
  22 chr22_47065903     ZHar    C    T        1      2        2 
  22 chr22_47065903   Sample    C    T        0      0        2 
  22 chr22_47066318     AAsi    C    A        0      0        2 
  22 chr22_47066318     AKia    C    A        0      0        2 
  22 chr22_47066318     AOna    C    A        0      0        2 
  22 chr22_47066318     ASom    C    A      0.5      1        2 
  22 chr22_47066318     HCab    C    A        0      0        2 
  22 chr22_47066318     HPrz    C    A        0      0        2 
  22 chr22_47066318     ZBoe    C    A        0      0        2 
  22 chr22_47066318     ZGre    C    A        0      0        2 
  22 chr22_47066318     ZHar    C    A        0      0        2 
  22 chr22_47066318   Sample    C    A        0      0        2 
  22 chr22_47068109     AAsi    T    C        0      0        2 
  22 chr22_47068109     AKia    T    C        0      0        2 
  22 chr22_47068109     AOna    T    C        0      0        2 
  22 chr22_47068109     ASom    T    C        0      0        2 
  22 chr22_47068109     HCab    T    C        1      2        2 
  22 chr22_47068109     HPrz    T    C      0.5      1        2 
  22 chr22_47068109     ZBoe    T    C        0      0        2 
  22 chr22_47068109     ZGre    T    C        0      0        2 
  22 chr22_47068109     ZHar    T    C        0      0        2 
  22 chr22_47068109   Sample    T    C        0      0        2 
  22 chr22_47081333     AAsi    C    T      0.5      1        2 
  22 chr22_47081333     AKia    C    T        0      0        2 
  22 chr22_47081333     AOna    C    T        0      0        2 
  22 chr22_47081333     ASom    C    T        0      0        2 
  22 chr22_47081333     HCab    C    T        0      0        2 
  22 chr22_47081333     HPrz    C    T        0      0        2 
  22 chr22_47081333     ZBoe    C    T        0      0        2 
  22 chr22_47081333     ZGre    C    T        0      0        2 
  22 chr22_47081333     ZHar    C    T        0      0        2 
  22 chr22_47081333   Sample    C    T        0      0        2 
  22 chr22_47081535     AAsi    A    G        0      0        2 
  22 chr22_47081535     AKia    A    G        0      0        2 
  22 chr22_47081535     AOna    A    G        0      0        2 
  22 chr22_47081535     ASom    A    G        0      0        2 
  22 chr22_47081535     HCab    A    G        0      0        2 
  22 chr22_47081535     HPrz    A    G        1      2        2 
  22 chr22_47081535     ZBoe    A    G      0.5      1        2 
  22 chr22_47081535     ZGre    A    G        0      0        2 
  22 chr22_47081535     ZHar    A    G        0      0        2 
  22 chr22_47081535   Sample    A    G        0      0        2 
  22 chr22_47085976     AAsi    T    A        0      0        2 
  22 chr22_47085976     AKia    T    A        0      0        2 
  22 chr22_47085976     AOna    T    A        0      0        2 
  22 chr22_47085976     ASom    T    A        0      0        2 
  22 chr22_47085976     HCab    T    A        0      0        2 
  22 chr22_47085976     HPrz    T    A        0      0        2 
  22 chr22_47085976     ZBoe    T    A        0      0        2 
  22 chr22_47085976     ZGre    T    A        1      2        2 
  22 chr22_47085976     ZHar    T    A        0      0        2 
  22 chr22_47085976   Sample    T    A        0      0        2 
  22 chr22_47088255     AAsi    T    G        0      0        2 
  22 chr22_47088255     AKia    T    G        0      0        2 
  22 chr22_47088255     AOna    T    G        0      0        2 
  22 chr22_47088255     ASom    T    G        0      0        2 
  22 chr22_47088255     HCab    T    G        0      0        2 
  22 chr22_47088255     HPrz    T    G        1      2        2 
  22 chr22_47088255     ZBoe    T    G        0      0        2 
  22 chr22_47088255     ZGre    T    G        0      0        2 
  22 chr22_47088255     ZHar    T    G        0      0        2 
  22 chr22_47088255   Sample    T    G        0      0        2 
  22 chr22_47089360     AAsi    G    A        0      0        2 
  22 chr22_47089360     AKia    G    A        0      0        2 
  22 chr22_47089360     AOna    G    A        0      0        2 
  22 chr22_47089360     ASom    G    A        0      0        2 
  22 chr22_47089360     HCab    G    A        1      2        2 
  22 chr22_47089360     HPrz    G    A        1      2        2 
  22 chr22_47089360     ZBoe    G    A        0      0        2 
  22 chr22_47089360     ZGre    G    A        0      0        2 
  22 chr22_47089360     ZHar    G    A        0      0        2 
  22 chr22_47089360   Sample    G    A        0      0        2 
  22 chr22_47092851     AAsi    A    G        0      0        2 
  22 chr22_47092851     AKia    A    G        0      0        2 
  22 chr22_47092851     AOna    A    G        0      0        2 
  22 chr22_47092851     ASom    A    G        0      0        2 
  22 chr22_47092851     HCab    A    G        1      2        2 
  22 chr22_47092851     HPrz    A    G        1      2        2 
  22 chr22_47092851     ZBoe    A    G        0      0        2 
  22 chr22_47092851     ZGre    A    G        0      0        2 
  22 chr22_47092851     ZHar    A    G        0      0        2 
  22 chr22_47092851   Sample    A    G        0      0        2 
  22 chr22_47094030     AAsi    T    C      0.5      1        2 
  22 chr22_47094030     AKia    T    C        0      0        2 
  22 chr22_47094030     AOna    T    C        0      0        2 
  22 chr22_47094030     ASom    T    C        0      0        2 
  22 chr22_47094030     HCab    T    C        0      0        2 
  22 chr22_47094030     HPrz    T    C        0      0        2 
  22 chr22_47094030     ZBoe    T    C        0      0        2 
  22 chr22_47094030     ZGre    T    C        0      0        2 
  22 chr22_47094030     ZHar    T    C        0      0        2 
  22 chr22_47094030   Sample    T    C        0      0        2 
  22 chr22_47095508     AAsi    T    C        0      0        2 
  22 chr22_47095508     AKia    T    C        1      2        2 
  22 chr22_47095508     AOna    T    C        0      0        2 
  22 chr22_47095508     ASom    T    C        0      0        2 
  22 chr22_47095508     HCab    T    C        0      0        2 
  22 chr22_47095508     HPrz    T    C        0      0        2 
  22 chr22_47095508     ZBoe    T    C        0      0        2 
  22 chr22_47095508     ZGre    T    C        0      0        2 
  22 chr22_47095508     ZHar    T    C      0.5      1        2 
  22 chr22_47095508   Sample    T    C        0      0        2 
  22 chr22_47097511     AAsi    T    C        0      0        2 
  22 chr22_47097511     AKia    T    C        0      0        2 
  22 chr22_47097511     AOna    T    C        0      0        2 
  22 chr22_47097511     ASom    T    C        0      0        2 
  22 chr22_47097511     HCab    T    C        0      0        2 
  22 chr22_47097511     HPrz    T    C        0      0        2 
  22 chr22_47097511     ZBoe    T    C        1      2        2 
  22 chr22_47097511     ZGre    T    C        0      0        2 
  22 chr22_47097511     ZHar    T    C        0      0        2 
  22 chr22_47097511   Sample    T    C        0      0        2 
  22 chr22_47102293     AAsi    T    C        0      0        2 
  22 chr22_47102293     AKia    T    C        0      0        2 
  22 chr22_47102293     AOna    T    C        0      0        2 
  22 chr22_47102293     ASom    T    C        0      0        2 
  22 chr22_47102293     HCab    T    C        0      0        2 
  22 chr22_47102293     HPrz    T    C        0      0        2 
  22 chr22_47102293     ZBoe    T    C        0      0        2 
  22 chr22_47102293     ZGre    T    C        1      2        2 
  22 chr22_47102293     ZHar    T    C        0      0        2 
  22 chr22_47102293   Sample    T    C        0      0        2 
  22 chr22_47103943     AAsi    G    A        0      0        2 
  22 chr22_47103943     AKia    G    A        0      0        2 
  22 chr22_47103943     AOna    G    A        0      0        2 
  22 chr22_47103943     ASom    G    A        0      0        2 
  22 chr22_47103943     HCab    G    A        0      0        2 
  22 chr22_47103943     HPrz    G    A        0      0        2 
  22 chr22_47103943     ZBoe    G    A        1      2        2 
  22 chr22_47103943     ZGre    G    A        0      0        2 
  22 chr22_47103943     ZHar    G    A        0      0        2 
  22 chr22_47103943   Sample    G    A        0      0        2 
  22 chr22_47104871     AAsi    T    C        0      0        2 
  22 chr22_47104871     AKia    T    C        0      0        2 
  22 chr22_47104871     AOna    T    C        0      0        2 
  22 chr22_47104871     ASom    T    C        0      0        2 
  22 chr22_47104871     HCab    T    C        0      0        2 
  22 chr22_47104871     HPrz    T    C      0.5      1        2 
  22 chr22_47104871     ZBoe    T    C        0      0        2 
  22 chr22_47104871     ZGre    T    C        0      0        2 
  22 chr22_47104871     ZHar    T    C        0      0        2 
  22 chr22_47104871   Sample    T    C        0      0        2 
  22 chr22_47109664     AAsi    G    A        0      0        2 
  22 chr22_47109664     AKia    G    A        1      2        2 
  22 chr22_47109664     AOna    G    A        1      2        2 
  22 chr22_47109664     ASom    G    A        0      0        2 
  22 chr22_47109664     HCab    G    A        0      0        2 
  22 chr22_47109664     HPrz    G    A        0      0        2 
  22 chr22_47109664     ZBoe    G    A        0      0        2 
  22 chr22_47109664     ZGre    G    A        1      2        2 
  22 chr22_47109664     ZHar    G    A        1      2        2 
  22 chr22_47109664   Sample    G    A        0      0        2 
  22 chr22_47115034     AAsi    T    C        0      0        2 
  22 chr22_47115034     AKia    T    C        0      0        2 
  22 chr22_47115034     AOna    T    C        0      0        2 
  22 chr22_47115034     ASom    T    C        0      0        2 
  22 chr22_47115034     HCab    T    C        0      0        2 
  22 chr22_47115034     HPrz    T    C        0      0        2 
  22 chr22_47115034     ZBoe    T    C        0      0        2 
  22 chr22_47115034     ZGre    T    C        1      2        2 
  22 chr22_47115034     ZHar    T    C        0      0        2 
  22 chr22_47115034   Sample    T    C        0      0        2 
  22 chr22_47117767     AAsi    T    G        0      0        2 
  22 chr22_47117767     AKia    T    G        0      0        2 
  22 chr22_47117767     AOna    T    G        0      0        2 
  22 chr22_47117767     ASom    T    G        0      0        2 
  22 chr22_47117767     HCab    T    G        0      0        2 
  22 chr22_47117767     HPrz    T    G        0      0        2 
  22 chr22_47117767     ZBoe    T    G        0      0        2 
  22 chr22_47117767     ZGre    T    G        0      0        2 
  22 chr22_47117767     ZHar    T    G        1      2        2 
  22 chr22_47117767   Sample    T    G        0      0        2 
  22 chr22_47118095     AAsi    T    C        0      0        2 
  22 chr22_47118095     AKia    T    C        0      0        2 
  22 chr22_47118095     AOna    T    C        0      0        2 
  22 chr22_47118095     ASom    T    C        0      0        2 
  22 chr22_47118095     HCab    T    C        0      0        2 
  22 chr22_47118095     HPrz    T    C        0      0        2 
  22 chr22_47118095     ZBoe    T    C        0      0        2 
  22 chr22_47118095     ZGre    T    C        0      0        2 
  22 chr22_47118095     ZHar    T    C        1      2        2 
  22 chr22_47118095   Sample    T    C        0      0        2 
  22 chr22_47120524     AAsi    G    A        0      0        2 
  22 chr22_47120524     AKia    G    A        0      0        2 
  22 chr22_47120524     AOna    G    A        0      0        2 
  22 chr22_47120524     ASom    G    A        0      0        2 
  22 chr22_47120524     HCab    G    A        1      2        2 
  22 chr22_47120524     HPrz    G    A        1      2        2 
  22 chr22_47120524     ZBoe    G    A        0      0        2 
  22 chr22_47120524     ZGre    G    A        0      0        2 
  22 chr22_47120524     ZHar    G    A        0      0        2 
  22 chr22_47120524   Sample    G    A        0      0        2 
  22 chr22_47121425     AAsi    T    C        0      0        2 
  22 chr22_47121425     AKia    T    C        0      0        2 
  22 chr22_47121425     AOna    T    C        0      0        2 
  22 chr22_47121425     ASom    T    C        0      0        2 
  22 chr22_47121425     HCab    T    C        1      2        2 
  22 chr22_47121425     HPrz    T    C        1      2        2 
  22 chr22_47121425     ZBoe    T    C        0      0        2 
  22 chr22_47121425     ZGre    T    C        0      0        2 
  22 chr22_47121425     ZHar    T    C        0      0        2 
  22 chr22_47121425   Sample    T    C        0      0        2 
  22 chr22_47122464     AAsi    C    G        0      0        2 
  22 chr22_47122464     AKia    C    G        0      0        2 
  22 chr22_47122464     AOna    C    G      0.5      1        2 
  22 chr22_47122464     ASom    C    G        0      0        2 
  22 chr22_47122464     HCab    C    G        0      0        2 
  22 chr22_47122464     HPrz    C    G        0      0        2 
  22 chr22_47122464     ZBoe    C    G        0      0        2 
  22 chr22_47122464     ZGre    C    G        0      0        2 
  22 chr22_47122464     ZHar    C    G        0      0        2 
  22 chr22_47122464   Sample    C    G        0      0        2 
  22 chr22_47124435     AAsi    T    C        0      0        2 
  22 chr22_47124435     AKia    T    C        1      2        2 
  22 chr22_47124435     AOna    T    C        0      0        2 
  22 chr22_47124435     ASom    T    C        0      0        2 
  22 chr22_47124435     HCab    T    C        0      0        2 
  22 chr22_47124435     HPrz    T    C        0      0        2 
  22 chr22_47124435     ZBoe    T    C        0      0        2 
  22 chr22_47124435     ZGre    T    C        0      0        2 
  22 chr22_47124435     ZHar    T    C        0      0        2 
  22 chr22_47124435   Sample    T    C        0      0        2 
  22 chr22_47127453     AAsi    A    G      0.5      1        2 
  22 chr22_47127453     AKia    A    G        0      0        2 
  22 chr22_47127453     AOna    A    G        0      0        2 
  22 chr22_47127453     ASom    A    G      0.5      1        2 
  22 chr22_47127453     HCab    A    G        0      0        2 
  22 chr22_47127453     HPrz    A    G        0      0        2 
  22 chr22_47127453     ZBoe    A    G        0      0        2 
  22 chr22_47127453     ZGre    A    G        0      0        2 
  22 chr22_47127453     ZHar    A    G        0      0        2 
  22 chr22_47127453   Sample    A    G        0      0        2 
  22 chr22_47127464     AAsi    A    T        0      0        2 
  22 chr22_47127464     AKia    A    T        0      0        2 
  22 chr22_47127464     AOna    A    T        0      0        2 
  22 chr22_47127464     ASom    A    T        0      0        2 
  22 chr22_47127464     HCab    A    T        0      0        2 
  22 chr22_47127464     HPrz    A    T        0      0        2 
  22 chr22_47127464     ZBoe    A    T      0.5      1        2 
  22 chr22_47127464     ZGre    A    T        0      0        2 
  22 chr22_47127464     ZHar    A    T        0      0        2 
  22 chr22_47127464   Sample    A    T        0      0        2 
  22 chr22_47127502     AAsi    T    C        0      0        2 
  22 chr22_47127502     AKia    T    C        0      0        2 
  22 chr22_47127502     AOna    T    C        0      0        2 
  22 chr22_47127502     ASom    T    C        0      0        2 
  22 chr22_47127502     HCab    T    C      0.5      1        2 
  22 chr22_47127502     HPrz    T    C        0      0        2 
  22 chr22_47127502     ZBoe    T    C        0      0        2 
  22 chr22_47127502     ZGre    T    C        0      0        2 
  22 chr22_47127502     ZHar    T    C        0      0        2 
  22 chr22_47127502   Sample    T    C        0      0        2 
  22 chr22_47134056     AAsi    T    C        0      0        2 
  22 chr22_47134056     AKia    T    C        0      0        2 
  22 chr22_47134056     AOna    T    C        0      0        2 
  22 chr22_47134056     ASom    T    C        0      0        2 
  22 chr22_47134056     HCab    T    C      0.5      1        2 
  22 chr22_47134056     HPrz    T    C        0      0        2 
  22 chr22_47134056     ZBoe    T    C        0      0        2 
  22 chr22_47134056     ZGre    T    C        0      0        2 
  22 chr22_47134056     ZHar    T    C        0      0        2 
  22 chr22_47134056   Sample    T    C        0      0        2 
  22 chr22_47139936     AAsi    A    G        0      0        2 
  22 chr22_47139936     AKia    A    G        0      0        2 
  22 chr22_47139936     AOna    A    G        0      0        2 
  22 chr22_47139936     ASom    A    G        0      0        2 
  22 chr22_47139936     HCab    A    G        0      0        2 
  22 chr22_47139936     HPrz    A    G        0      0        2 
  22 chr22_47139936     ZBoe    A    G        0      0        2 
  22 chr22_47139936     ZGre    A    G        0      0        2 
  22 chr22_47139936     ZHar    A    G      0.5      1        2 
  22 chr22_47139936   Sample    A    G        0      0        2 
  22 chr22_47144691     AAsi    A    C        0      0        2 
  22 chr22_47144691     AKia    A    C        0      0        2 
  22 chr22_47144691     AOna    A    C        0      0        2 
  22 chr22_47144691     ASom    A    C        0      0        2 
  22 chr22_47144691     HCab    A    C        0      0        2 
  22 chr22_47144691     HPrz    A    C        0      0        2 
  22 chr22_47144691     ZBoe    A    C        0      0        2 
  22 chr22_47144691     ZGre    A    C      0.5      1        2 
  22 chr22_47144691     ZHar    A    C        0      0        2 
  22 chr22_47144691   Sample    A    C        0      0        2 
  22 chr22_47148363     AAsi    C    A        0      0        2 
  22 chr22_47148363     AKia    C    A        0      0        2 
  22 chr22_47148363     AOna    C    A        0      0        2 
  22 chr22_47148363     ASom    C    A        0      0        2 
  22 chr22_47148363     HCab    C    A        0      0        2 
  22 chr22_47148363     HPrz    C    A        0      0        2 
  22 chr22_47148363     ZBoe    C    A        1      2        2 
  22 chr22_47148363     ZGre    C    A        0      0        2 
  22 chr22_47148363     ZHar    C    A        0      0        2 
  22 chr22_47148363   Sample    C    A        0      0        2 
  22 chr22_47150152     AAsi    T    C        0      0        2 
  22 chr22_47150152     AKia    T    C        0      0        2 
  22 chr22_47150152     AOna    T    C      0.5      1        2 
  22 chr22_47150152     ASom    T    C        0      0        2 
  22 chr22_47150152     HCab    T    C        0      0        2 
  22 chr22_47150152     HPrz    T    C        0      0        2 
  22 chr22_47150152     ZBoe    T    C        0      0        2 
  22 chr22_47150152     ZGre    T    C        0      0        2 
  22 chr22_47150152     ZHar    T    C        0      0        2 
  22 chr22_47150152   Sample    T    C        0      0        2 
  22 chr22_47150224     AAsi    A    G        0      0        2 
  22 chr22_47150224     AKia    A    G        0      0        2 
  22 chr22_47150224     AOna    A    G        0      0        2 
  22 chr22_47150224     ASom    A    G        0      0        2 
  22 chr22_47150224     HCab    A    G        0      0        2 
  22 chr22_47150224     HPrz    A    G        0      0        2 
  22 chr22_47150224     ZBoe    A    G      0.5      1        2 
  22 chr22_47150224     ZGre    A    G        1      2        2 
  22 chr22_47150224     ZHar    A    G        0      0        2 
  22 chr22_47150224   Sample    A    G        0      0        2 
  22 chr22_47150530     AAsi    A    G        0      0        2 
  22 chr22_47150530     AKia    A    G        0      0        2 
  22 chr22_47150530     AOna    A    G        0      0        2 
  22 chr22_47150530     ASom    A    G        0      0        2 
  22 chr22_47150530     HCab    A    G        0      0        2 
  22 chr22_47150530     HPrz    A    G        0      0        2 
  22 chr22_47150530     ZBoe    A    G        0      0        2 
  22 chr22_47150530     ZGre    A    G        0      0        2 
  22 chr22_47150530     ZHar    A    G        1      2        2 
  22 chr22_47150530   Sample    A    G        0      0        2 
  22 chr22_47151307     AAsi    G    A        0      0        2 
  22 chr22_47151307     AKia    G    A        0      0        2 
  22 chr22_47151307     AOna    G    A        0      0        2 
  22 chr22_47151307     ASom    G    A        0      0        2 
  22 chr22_47151307     HCab    G    A      0.5      1        2 
  22 chr22_47151307     HPrz    G    A        1      2        2 
  22 chr22_47151307     ZBoe    G    A        0      0        2 
  22 chr22_47151307     ZGre    G    A        0      0        2 
  22 chr22_47151307     ZHar    G    A        0      0        2 
  22 chr22_47151307   Sample    G    A        0      0        2 
  22 chr22_47155916     AAsi    C    T        0      0        2 
  22 chr22_47155916     AKia    C    T      0.5      1        2 
  22 chr22_47155916     AOna    C    T        0      0        2 
  22 chr22_47155916     ASom    C    T        0      0        2 
  22 chr22_47155916     HCab    C    T        0      0        2 
  22 chr22_47155916     HPrz    C    T        0      0        2 
  22 chr22_47155916     ZBoe    C    T        0      0        2 
  22 chr22_47155916     ZGre    C    T        0      0        2 
  22 chr22_47155916     ZHar    C    T        0      0        2 
  22 chr22_47155916   Sample    C    T        0      0        2 
  22 chr22_47156541     AAsi    A    G        0      0        2 
  22 chr22_47156541     AKia    A    G        0      0        2 
  22 chr22_47156541     AOna    A    G        0      0        2 
  22 chr22_47156541     ASom    A    G        0      0        2 
  22 chr22_47156541     HCab    A    G        0      0        2 
  22 chr22_47156541     HPrz    A    G        0      0        2 
  22 chr22_47156541     ZBoe    A    G        0      0        2 
  22 chr22_47156541     ZGre    A    G      0.5      1        2 
  22 chr22_47156541     ZHar    A    G        0      0        2 
  22 chr22_47156541   Sample    A    G        0      0        2 
  22 chr22_47158036     AAsi    T    G        0      0        2 
  22 chr22_47158036     AKia    T    G        0      0        2 
  22 chr22_47158036     AOna    T    G        0      0        2 
  22 chr22_47158036     ASom    T    G        0      0        2 
  22 chr22_47158036     HCab    T    G        0      0        2 
  22 chr22_47158036     HPrz    T    G        0      0        2 
  22 chr22_47158036     ZBoe    T    G        1      2        2 
  22 chr22_47158036     ZGre    T    G        0      0        2 
  22 chr22_47158036     ZHar    T    G        0      0        2 
  22 chr22_47158036   Sample    T    G        0      0        2 
  22 chr22_47160113     AAsi    A    T        0      0        2 
  22 chr22_47160113     AKia    A    T        0      0        2 
  22 chr22_47160113     AOna    A    T        0      0        2 
  22 chr22_47160113     ASom    A    T        0      0        2 
  22 chr22_47160113     HCab    A    T        0      0        2 
  22 chr22_47160113     HPrz    A    T        0      0        2 
  22 chr22_47160113     ZBoe    A    T        1      2        2 
  22 chr22_47160113     ZGre    A    T        0      0        2 
  22 chr22_47160113     ZHar    A    T        0      0        2 
  22 chr22_47160113   Sample    A    T        0      0        2 
  22 chr22_47161373     AAsi    A    G        0      0        2 
  22 chr22_47161373     AKia    A    G        0      0        2 
  22 chr22_47161373     AOna    A    G        0      0        2 
  22 chr22_47161373     ASom    A    G        0      0        2 
  22 chr22_47161373     HCab    A    G        0      0        2 
  22 chr22_47161373     HPrz    A    G        0      0        2 
  22 chr22_47161373     ZBoe    A    G        0      0        2 
  22 chr22_47161373     ZGre    A    G      0.5      1        2 
  22 chr22_47161373     ZHar    A    G        0      0        2 
  22 chr22_47161373   Sample    A    G        0      0        2 
  22 chr22_47162234     AAsi    T    C        0      0        2 
  22 chr22_47162234     AKia    T    C        0      0        2 
  22 chr22_47162234     AOna    T    C        0      0        2 
  22 chr22_47162234     ASom    T    C        0      0        2 
  22 chr22_47162234     HCab    T    C        0      0        2 
  22 chr22_47162234     HPrz    T    C        0      0        2 
  22 chr22_47162234     ZBoe    T    C        0      0        2 
  22 chr22_47162234     ZGre    T    C        0      0        2 
  22 chr22_47162234     ZHar    T    C        1      2        2 
  22 chr22_47162234   Sample    T    C        0      0        2 
  22 chr22_47162372     AAsi    T    C        0      0        2 
  22 chr22_47162372     AKia    T    C        0      0        2 
  22 chr22_47162372     AOna    T    C        0      0        2 
  22 chr22_47162372     ASom    T    C        0      0        2 
  22 chr22_47162372     HCab    T    C        0      0        2 
  22 chr22_47162372     HPrz    T    C        0      0        2 
  22 chr22_47162372     ZBoe    T    C        1      2        2 
  22 chr22_47162372     ZGre    T    C        0      0        2 
  22 chr22_47162372     ZHar    T    C        0      0        2 
  22 chr22_47162372   Sample    T    C        0      0        2 
  22 chr22_47162772     AAsi    G    A      0.5      1        2 
  22 chr22_47162772     AKia    G    A        0      0        2 
  22 chr22_47162772     AOna    G    A        0      0        2 
  22 chr22_47162772     ASom    G    A        0      0        2 
  22 chr22_47162772     HCab    G    A        0      0        2 
  22 chr22_47162772     HPrz    G    A        0      0        2 
  22 chr22_47162772     ZBoe    G    A        0      0        2 
  22 chr22_47162772     ZGre    G    A        0      0        2 
  22 chr22_47162772     ZHar    G    A        0      0        2 
  22 chr22_47162772   Sample    G    A        0      0        2 
  22 chr22_47163656     AAsi    T    C        0      0        2 
  22 chr22_47163656     AKia    T    C        0      0        2 
  22 chr22_47163656     AOna    T    C        0      0        2 
  22 chr22_47163656     ASom    T    C        0      0        2 
  22 chr22_47163656     HCab    T    C      0.5      1        2 
  22 chr22_47163656     HPrz    T    C      0.5      1        2 
  22 chr22_47163656     ZBoe    T    C        0      0        2 
  22 chr22_47163656     ZGre    T    C        0      0        2 
  22 chr22_47163656     ZHar    T    C        0      0        2 
  22 chr22_47163656   Sample    T    C        0      0        2 
  22 chr22_47171269     AAsi    A    G        0      0        2 
  22 chr22_47171269     AKia    A    G        0      0        2 
  22 chr22_47171269     AOna    A    G        0      0        2 
  22 chr22_47171269     ASom    A    G        0      0        2 
  22 chr22_47171269     HCab    A    G        1      2        2 
  22 chr22_47171269     HPrz    A    G        1      2        2 
  22 chr22_47171269     ZBoe    A    G        0      0        2 
  22 chr22_47171269     ZGre    A    G        0      0        2 
  22 chr22_47171269     ZHar    A    G        0      0        2 
  22 chr22_47171269   Sample    A    G        0      0        2 
  22 chr22_47187173     AAsi    G    A        0      0        2 
  22 chr22_47187173     AKia    G    A        0      0        2 
  22 chr22_47187173     AOna    G    A        0      0        2 
  22 chr22_47187173     ASom    G    A        0      0        2 
  22 chr22_47187173     HCab    G    A        1      2        2 
  22 chr22_47187173     HPrz    G    A        1      2        2 
  22 chr22_47187173     ZBoe    G    A        0      0        2 
  22 chr22_47187173     ZGre    G    A        0      0        2 
  22 chr22_47187173     ZHar    G    A        0      0        2 
  22 chr22_47187173   Sample    G    A        0      0        2 
  22 chr22_47188055     AAsi    A    G        0      0        2 
  22 chr22_47188055     AKia    A    G        0      0        2 
  22 chr22_47188055     AOna    A    G        0      0        2 
  22 chr22_47188055     ASom    A    G        0      0        2 
  22 chr22_47188055     HCab    A    G        0      0        2 
  22 chr22_47188055     HPrz    A    G        0      0        2 
  22 chr22_47188055     ZBoe    A    G        0      0        2 
  22 chr22_47188055     ZGre    A    G      0.5      1        2 
  22 chr22_47188055     ZHar    A    G        0      0        2 
  22 chr22_47188055   Sample    A    G        0      0        2 
  22 chr22_47201062     AAsi    T    C        0      0        2 
  22 chr22_47201062     AKia    T    C      0.5      1        2 
  22 chr22_47201062     AOna    T    C        0      0        2 
  22 chr22_47201062     ASom    T    C        0      0        2 
  22 chr22_47201062     HCab    T    C        0      0        2 
  22 chr22_47201062     HPrz    T    C        0      0        2 
  22 chr22_47201062     ZBoe    T    C        0      0        2 
  22 chr22_47201062     ZGre    T    C        0      0        2 
  22 chr22_47201062     ZHar    T    C        0      0        2 
  22 chr22_47201062   Sample    T    C        0      0        2 
  22 chr22_47205811     AAsi    G    T        0      0        2 
  22 chr22_47205811     AKia    G    T        1      2        2 
  22 chr22_47205811     AOna    G    T      0.5      1        2 
  22 chr22_47205811     ASom    G    T        0      0        2 
  22 chr22_47205811     HCab    G    T        0      0        2 
  22 chr22_47205811     HPrz    G    T        0      0        2 
  22 chr22_47205811     ZBoe    G    T        0      0        2 
  22 chr22_47205811     ZGre    G    T        0      0        2 
  22 chr22_47205811     ZHar    G    T        0      0        2 
  22 chr22_47205811   Sample    G    T        0      0        2 
  22 chr22_47205906     AAsi    A    C        0      0        2 
  22 chr22_47205906     AKia    A    C        0      0        2 
  22 chr22_47205906     AOna    A    C        0      0        2 
  22 chr22_47205906     ASom    A    C        0      0        2 
  22 chr22_47205906     HCab    A    C        0      0        2 
  22 chr22_47205906     HPrz    A    C        0      0        2 
  22 chr22_47205906     ZBoe    A    C      0.5      1        2 
  22 chr22_47205906     ZGre    A    C        0      0        2 
  22 chr22_47205906     ZHar    A    C        0      0        2 
  22 chr22_47205906   Sample    A    C        0      0        2 
  22 chr22_47210023     AAsi    A    G        0      0        2 
  22 chr22_47210023     AKia    A    G        0      0        2 
  22 chr22_47210023     AOna    A    G      0.5      1        2 
  22 chr22_47210023     ASom    A    G        0      0        2 
  22 chr22_47210023     HCab    A    G        0      0        2 
  22 chr22_47210023     HPrz    A    G        0      0        2 
  22 chr22_47210023     ZBoe    A    G        0      0        2 
  22 chr22_47210023     ZGre    A    G        0      0        2 
  22 chr22_47210023     ZHar    A    G        0      0        2 
  22 chr22_47210023   Sample    A    G        0      0        2 
  22 chr22_47216254     AAsi    G    A        0      0        2 
  22 chr22_47216254     AKia    G    A        0      0        2 
  22 chr22_47216254     AOna    G    A      0.5      1        2 
  22 chr22_47216254     ASom    G    A        0      0        2 
  22 chr22_47216254     HCab    G    A        0      0        2 
  22 chr22_47216254     HPrz    G    A        0      0        2 
  22 chr22_47216254     ZBoe    G    A        0      0        2 
  22 chr22_47216254     ZGre    G    A        0      0        2 
  22 chr22_47216254     ZHar    G    A        0      0        2 
  22 chr22_47216254   Sample    G    A        0      0        2 
  22 chr22_47221519     AAsi    C    T        0      0        2 
  22 chr22_47221519     AKia    C    T        0      0        2 
  22 chr22_47221519     AOna    C    T        0      0        2 
  22 chr22_47221519     ASom    C    T        0      0        2 
  22 chr22_47221519     HCab    C    T        0      0        2 
  22 chr22_47221519     HPrz    C    T        0      0        2 
  22 chr22_47221519     ZBoe    C    T        0      0        2 
  22 chr22_47221519     ZGre    C    T      0.5      1        2 
  22 chr22_47221519     ZHar    C    T        0      0        2 
  22 chr22_47221519   Sample    C    T        0      0        2 
  22 chr22_47223414     AAsi    C    G        0      0        2 
  22 chr22_47223414     AKia    C    G        0      0        2 
  22 chr22_47223414     AOna    C    G        0      0        2 
  22 chr22_47223414     ASom    C    G        0      0        2 
  22 chr22_47223414     HCab    C    G        1      2        2 
  22 chr22_47223414     HPrz    C    G        1      2        2 
  22 chr22_47223414     ZBoe    C    G        0      0        2 
  22 chr22_47223414     ZGre    C    G        0      0        2 
  22 chr22_47223414     ZHar    C    G        0      0        2 
  22 chr22_47223414   Sample    C    G        0      0        2 
  22 chr22_47230594     AAsi    A    G        0      0        2 
  22 chr22_47230594     AKia    A    G        0      0        2 
  22 chr22_47230594     AOna    A    G        0      0        2 
  22 chr22_47230594     ASom    A    G        0      0        2 
  22 chr22_47230594     HCab    A    G        0      0        2 
  22 chr22_47230594     HPrz    A    G        0      0        2 
  22 chr22_47230594     ZBoe    A    G        0      0        2 
  22 chr22_47230594     ZGre    A    G      0.5      1        2 
  22 chr22_47230594     ZHar    A    G        0      0        2 
  22 chr22_47230594   Sample    A    G        0      0        2 
  22 chr22_47233645     AAsi    A    G        0      0        2 
  22 chr22_47233645     AKia    A    G        1      2        2 
  22 chr22_47233645     AOna    A    G        0      0        2 
  22 chr22_47233645     ASom    A    G        0      0        2 
  22 chr22_47233645     HCab    A    G        0      0        2 
  22 chr22_47233645     HPrz    A    G        0      0        2 
  22 chr22_47233645     ZBoe    A    G        0      0        2 
  22 chr22_47233645     ZGre    A    G        0      0        2 
  22 chr22_47233645     ZHar    A    G        0      0        2 
  22 chr22_47233645   Sample    A    G        0      0        2 
  22 chr22_47235844     AAsi    A    C        0      0        2 
  22 chr22_47235844     AKia    A    C        0      0        2 
  22 chr22_47235844     AOna    A    C        0      0        2 
  22 chr22_47235844     ASom    A    C        0      0        2 
  22 chr22_47235844     HCab    A    C        1      2        2 
  22 chr22_47235844     HPrz    A    C        1      2        2 
  22 chr22_47235844     ZBoe    A    C        0      0        2 
  22 chr22_47235844     ZGre    A    C        0      0        2 
  22 chr22_47235844     ZHar    A    C        0      0        2 
  22 chr22_47235844   Sample    A    C        0      0        2 
  22 chr22_47239716     AAsi    G    T        0      0        2 
  22 chr22_47239716     AKia    G    T        0      0        2 
  22 chr22_47239716     AOna    G    T        0      0        2 
  22 chr22_47239716     ASom    G    T        0      0        2 
  22 chr22_47239716     HCab    G    T      0.5      1        2 
  22 chr22_47239716     HPrz    G    T        0      0        2 
  22 chr22_47239716     ZBoe    G    T        0      0        2 
  22 chr22_47239716     ZGre    G    T        0      0        2 
  22 chr22_47239716     ZHar    G    T        0      0        2 
  22 chr22_47239716   Sample    G    T        0      0        2 
  22 chr22_47242876     AAsi    T    C        0      0        2 
  22 chr22_47242876     AKia    T    C        0      0        2 
  22 chr22_47242876     AOna    T    C        0      0        2 
  22 chr22_47242876     ASom    T    C        0      0        2 
  22 chr22_47242876     HCab    T    C        0      0        2 
  22 chr22_47242876     HPrz    T    C        0      0        2 
  22 chr22_47242876     ZBoe    T    C        0      0        2 
  22 chr22_47242876     ZGre    T    C        0      0        2 
  22 chr22_47242876     ZHar    T    C        1      2        2 
  22 chr22_47242876   Sample    T    C        0      0        2 
  22 chr22_47244798     AAsi    T    C        1      2        2 
  22 chr22_47244798     AKia    T    C        0      0        2 
  22 chr22_47244798     AOna    T    C        0      0        2 
  22 chr22_47244798     ASom    T    C        1      2        2 
  22 chr22_47244798     HCab    T    C        1      2        2 
  22 chr22_47244798     HPrz    T    C        1      2        2 
  22 chr22_47244798     ZBoe    T    C        0      0        2 
  22 chr22_47244798     ZGre    T    C        0      0        2 
  22 chr22_47244798     ZHar    T    C        0      0        2 
  22 chr22_47244798   Sample    T    C        1      2        2 
  22 chr22_47246004     AAsi    G    A        0      0        2 
  22 chr22_47246004     AKia    G    A        0      0        2 
  22 chr22_47246004     AOna    G    A        0      0        2 
  22 chr22_47246004     ASom    G    A      0.5      1        2 
  22 chr22_47246004     HCab    G    A        0      0        2 
  22 chr22_47246004     HPrz    G    A        0      0        2 
  22 chr22_47246004     ZBoe    G    A        0      0        2 
  22 chr22_47246004     ZGre    G    A        0      0        2 
  22 chr22_47246004     ZHar    G    A        0      0        2 
  22 chr22_47246004   Sample    G    A        0      0        2 
  22 chr22_47247263     AAsi    T    G        0      0        2 
  22 chr22_47247263     AKia    T    G        0      0        2 
  22 chr22_47247263     AOna    T    G        0      0        2 
  22 chr22_47247263     ASom    T    G      0.5      1        2 
  22 chr22_47247263     HCab    T    G        0      0        2 
  22 chr22_47247263     HPrz    T    G        0      0        2 
  22 chr22_47247263     ZBoe    T    G        0      0        2 
  22 chr22_47247263     ZGre    T    G        0      0        2 
  22 chr22_47247263     ZHar    T    G        0      0        2 
  22 chr22_47247263   Sample    T    G        0      0        2 
  22 chr22_47247635     AAsi    A    G        0      0        2 
  22 chr22_47247635     AKia    A    G        1      2        2 
  22 chr22_47247635     AOna    A    G      0.5      1        2 
  22 chr22_47247635     ASom    A    G        0      0        2 
  22 chr22_47247635     HCab    A    G        0      0        2 
  22 chr22_47247635     HPrz    A    G        0      0        2 
  22 chr22_47247635     ZBoe    A    G        1      2        2 
  22 chr22_47247635     ZGre    A    G        1      2        2 
  22 chr22_47247635     ZHar    A    G        1      2        2 
  22 chr22_47247635   Sample    A    G        0      0        2 
  22 chr22_47253748     AAsi    A    G        0      0        2 
  22 chr22_47253748     AKia    A    G        0      0        2 
  22 chr22_47253748     AOna    A    G      0.5      1        2 
  22 chr22_47253748     ASom    A    G        0      0        2 
  22 chr22_47253748     HCab    A    G        0      0        2 
  22 chr22_47253748     HPrz    A    G        0      0        2 
  22 chr22_47253748     ZBoe    A    G        0      0        2 
  22 chr22_47253748     ZGre    A    G        0      0        2 
  22 chr22_47253748     ZHar    A    G        1      2        2 
  22 chr22_47253748   Sample    A    G        0      0        2 
  22 chr22_47257017     AAsi    T    C        0      0        2 
  22 chr22_47257017     AKia    T    C        0      0        2 
  22 chr22_47257017     AOna    T    C        0      0        2 
  22 chr22_47257017     ASom    T    C        0      0        2 
  22 chr22_47257017     HCab    T    C        0      0        2 
  22 chr22_47257017     HPrz    T    C        0      0        2 
  22 chr22_47257017     ZBoe    T    C        1      2        2 
  22 chr22_47257017     ZGre    T    C        1      2        2 
  22 chr22_47257017     ZHar    T    C        1      2        2 
  22 chr22_47257017   Sample    T    C        0      0        2 
  22 chr22_47260049     AAsi    A    G      0.5      1        2 
  22 chr22_47260049     AKia    A    G        0      0        2 
  22 chr22_47260049     AOna    A    G        0      0        2 
  22 chr22_47260049     ASom    A    G      0.5      1        2 
  22 chr22_47260049     HCab    A    G        0      0        2 
  22 chr22_47260049     HPrz    A    G        0      0        2 
  22 chr22_47260049     ZBoe    A    G        0      0        2 
  22 chr22_47260049     ZGre    A    G        0      0        2 
  22 chr22_47260049     ZHar    A    G        0      0        2 
  22 chr22_47260049   Sample    A    G        0      0        2 
  22 chr22_47260170     AAsi    A    G        0      0        2 
  22 chr22_47260170     AKia    A    G        0      0        2 
  22 chr22_47260170     AOna    A    G        0      0        2 
  22 chr22_47260170     ASom    A    G      0.5      1        2 
  22 chr22_47260170     HCab    A    G        0      0        2 
  22 chr22_47260170     HPrz    A    G        0      0        2 
  22 chr22_47260170     ZBoe    A    G        0      0        2 
  22 chr22_47260170     ZGre    A    G        0      0        2 
  22 chr22_47260170     ZHar    A    G        0      0        2 
  22 chr22_47260170   Sample    A    G        1      2        2 
  22 chr22_47263149     AAsi    G    A        0      0        2 
  22 chr22_47263149     AKia    G    A        0      0        2 
  22 chr22_47263149     AOna    G    A      0.5      1        2 
  22 chr22_47263149     ASom    G    A        0      0        2 
  22 chr22_47263149     HCab    G    A        0      0        2 
  22 chr22_47263149     HPrz    G    A        0      0        2 
  22 chr22_47263149     ZBoe    G    A        0      0        2 
  22 chr22_47263149     ZGre    G    A        0      0        2 
  22 chr22_47263149     ZHar    G    A        0      0        2 
  22 chr22_47263149   Sample    G    A        0      0        2 
  22 chr22_47263814     AAsi    G    A        0      0        2 
  22 chr22_47263814     AKia    G    A        0      0        2 
  22 chr22_47263814     AOna    G    A      0.5      1        2 
  22 chr22_47263814     ASom    G    A        0      0        2 
  22 chr22_47263814     HCab    G    A        0      0        2 
  22 chr22_47263814     HPrz    G    A        0      0        2 
  22 chr22_47263814     ZBoe    G    A        0      0        2 
  22 chr22_47263814     ZGre    G    A        0      0        2 
  22 chr22_47263814     ZHar    G    A        0      0        2 
  22 chr22_47263814   Sample    G    A        0      0        2 
  22 chr22_47267148     AAsi    T    C        0      0        2 
  22 chr22_47267148     AKia    T    C      0.5      1        2 
  22 chr22_47267148     AOna    T    C        0      0        2 
  22 chr22_47267148     ASom    T    C        0      0        2 
  22 chr22_47267148     HCab    T    C        0      0        2 
  22 chr22_47267148     HPrz    T    C        0      0        2 
  22 chr22_47267148     ZBoe    T    C        0      0        2 
  22 chr22_47267148     ZGre    T    C        0      0        2 
  22 chr22_47267148     ZHar    T    C        0      0        2 
  22 chr22_47267148   Sample    T    C        0      0        2 
  22 chr22_47271143     AAsi    T    C        0      0        2 
  22 chr22_47271143     AKia    T    C        1      2        2 
  22 chr22_47271143     AOna    T    C      0.5      1        2 
  22 chr22_47271143     ASom    T    C        0      0        2 
  22 chr22_47271143     HCab    T    C        0      0        2 
  22 chr22_47271143     HPrz    T    C        0      0        2 
  22 chr22_47271143     ZBoe    T    C        1      2        2 
  22 chr22_47271143     ZGre    T    C        1      2        2 
  22 chr22_47271143     ZHar    T    C        1      2        2 
  22 chr22_47271143   Sample    T    C        0      0        2 
  22 chr22_47273357     AAsi    T    G        0      0        2 
  22 chr22_47273357     AKia    T    G      0.5      1        2 
  22 chr22_47273357     AOna    T    G      0.5      1        2 
  22 chr22_47273357     ASom    T    G        0      0        2 
  22 chr22_47273357     HCab    T    G        0      0        2 
  22 chr22_47273357     HPrz    T    G        0      0        2 
  22 chr22_47273357     ZBoe    T    G        0      0        2 
  22 chr22_47273357     ZGre    T    G        0      0        2 
  22 chr22_47273357     ZHar    T    G        0      0        2 
  22 chr22_47273357   Sample    T    G        0      0        2 
  22 chr22_47273915     AAsi    C    T        1      2        2 
  22 chr22_47273915     AKia    C    T        0      0        2 
  22 chr22_47273915     AOna    C    T        0      0        2 
  22 chr22_47273915     ASom    C    T        1      2        2 
  22 chr22_47273915     HCab    C    T        1      2        2 
  22 chr22_47273915     HPrz    C    T        1      2        2 
  22 chr22_47273915     ZBoe    C    T        0      0        2 
  22 chr22_47273915     ZGre    C    T        0      0        2 
  22 chr22_47273915     ZHar    C    T        0      0        2 
  22 chr22_47273915   Sample    C    T        1      2        2 
  22 chr22_47274605     AAsi    A    G        0      0        2 
  22 chr22_47274605     AKia    A    G        0      0        2 
  22 chr22_47274605     AOna    A    G        0      0        2 
  22 chr22_47274605     ASom    A    G        0      0        2 
  22 chr22_47274605     HCab    A    G        1      2        2 
  22 chr22_47274605     HPrz    A    G        1      2        2 
  22 chr22_47274605     ZBoe    A    G        0      0        2 
  22 chr22_47274605     ZGre    A    G        0      0        2 
  22 chr22_47274605     ZHar    A    G        0      0        2 
  22 chr22_47274605   Sample    A    G        0      0        2 
  22 chr22_47274910     AAsi    T    C        0      0        2 
  22 chr22_47274910     AKia    T    C        0      0        2 
  22 chr22_47274910     AOna    T    C        0      0        2 
  22 chr22_47274910     ASom    T    C        0      0        2 
  22 chr22_47274910     HCab    T    C        1      2        2 
  22 chr22_47274910     HPrz    T    C        1      2        2 
  22 chr22_47274910     ZBoe    T    C        0      0        2 
  22 chr22_47274910     ZGre    T    C        0      0        2 
  22 chr22_47274910     ZHar    T    C        0      0        2 
  22 chr22_47274910   Sample    T    C        0      0        2 
  22 chr22_47275928     AAsi    G    A        0      0        2 
  22 chr22_47275928     AKia    G    A        0      0        2 
  22 chr22_47275928     AOna    G    A        0      0        2 
  22 chr22_47275928     ASom    G    A        0      0        2 
  22 chr22_47275928     HCab    G    A        0      0        2 
  22 chr22_47275928     HPrz    G    A        0      0        2 
  22 chr22_47275928     ZBoe    G    A      0.5      1        2 
  22 chr22_47275928     ZGre    G    A        0      0        2 
  22 chr22_47275928     ZHar    G    A        0      0        2 
  22 chr22_47275928   Sample    G    A        0      0        2 
  22 chr22_47277751     AAsi    A    G        0      0        2 
  22 chr22_47277751     AKia    A    G        0      0        2 
  22 chr22_47277751     AOna    A    G        0      0        2 
  22 chr22_47277751     ASom    A    G        0      0        2 
  22 chr22_47277751     HCab    A    G        0      0        2 
  22 chr22_47277751     HPrz    A    G        0      0        2 
  22 chr22_47277751     ZBoe    A    G        0      0        2 
  22 chr22_47277751     ZGre    A    G        0      0        2 
  22 chr22_47277751     ZHar    A    G        1      2        2 
  22 chr22_47277751   Sample    A    G        0      0        2 
  22 chr22_47277868     AAsi    C    T        0      0        2 
  22 chr22_47277868     AKia    C    T        0      0        2 
  22 chr22_47277868     AOna    C    T        0      0        2 
  22 chr22_47277868     ASom    C    T        0      0        2 
  22 chr22_47277868     HCab    C    T        1      2        2 
  22 chr22_47277868     HPrz    C    T        1      2        2 
  22 chr22_47277868     ZBoe    C    T        0      0        2 
  22 chr22_47277868     ZGre    C    T        0      0        2 
  22 chr22_47277868     ZHar    C    T        0      0        2 
  22 chr22_47277868   Sample    C    T        0      0        2 
  22 chr22_47277972     AAsi    A    G        0      0        2 
  22 chr22_47277972     AKia    A    G        0      0        2 
  22 chr22_47277972     AOna    A    G      0.5      1        2 
  22 chr22_47277972     ASom    A    G        0      0        2 
  22 chr22_47277972     HCab    A    G        0      0        2 
  22 chr22_47277972     HPrz    A    G        0      0        2 
  22 chr22_47277972     ZBoe    A    G        0      0        2 
  22 chr22_47277972     ZGre    A    G        0      0        2 
  22 chr22_47277972     ZHar    A    G        0      0        2 
  22 chr22_47277972   Sample    A    G        0      0        2 
  22 chr22_47280825     AAsi    T    C        0      0        2 
  22 chr22_47280825     AKia    T    C        0      0        2 
  22 chr22_47280825     AOna    T    C        0      0        2 
  22 chr22_47280825     ASom    T    C      0.5      1        2 
  22 chr22_47280825     HCab    T    C        0      0        2 
  22 chr22_47280825     HPrz    T    C        0      0        2 
  22 chr22_47280825     ZBoe    T    C        0      0        2 
  22 chr22_47280825     ZGre    T    C        0      0        2 
  22 chr22_47280825     ZHar    T    C        0      0        2 
  22 chr22_47280825   Sample    T    C        0      0        2 
  22 chr22_47282716     AAsi    T    C        0      0        2 
  22 chr22_47282716     AKia    T    C        0      0        2 
  22 chr22_47282716     AOna    T    C        0      0        2 
  22 chr22_47282716     ASom    T    C        0      0        2 
  22 chr22_47282716     HCab    T    C        0      0        2 
  22 chr22_47282716     HPrz    T    C        0      0        2 
  22 chr22_47282716     ZBoe    T    C        0      0        2 
  22 chr22_47282716     ZGre    T    C        0      0        2 
  22 chr22_47282716     ZHar    T    C      0.5      1        2 
  22 chr22_47282716   Sample    T    C        0      0        2 
  22 chr22_47284777     AAsi    G    C        0      0        2 
  22 chr22_47284777     AKia    G    C        0      0        2 
  22 chr22_47284777     AOna    G    C        0      0        2 
  22 chr22_47284777     ASom    G    C        0      0        2 
  22 chr22_47284777     HCab    G    C        0      0        2 
  22 chr22_47284777     HPrz    G    C        0      0        2 
  22 chr22_47284777     ZBoe    G    C      0.5      1        2 
  22 chr22_47284777     ZGre    G    C        0      0        2 
  22 chr22_47284777     ZHar    G    C        0      0        2 
  22 chr22_47284777   Sample    G    C        0      0        2 
  22 chr22_47298256     AAsi    G    T        0      0        2 
  22 chr22_47298256     AKia    G    T        0      0        2 
  22 chr22_47298256     AOna    G    T      0.5      1        2 
  22 chr22_47298256     ASom    G    T        0      0        2 
  22 chr22_47298256     HCab    G    T        0      0        2 
  22 chr22_47298256     HPrz    G    T        0      0        2 
  22 chr22_47298256     ZBoe    G    T        0      0        2 
  22 chr22_47298256     ZGre    G    T        0      0        2 
  22 chr22_47298256     ZHar    G    T        0      0        2 
  22 chr22_47298256   Sample    G    T        0      0        2 
  22 chr22_47298945     AAsi    A    G        0      0        2 
  22 chr22_47298945     AKia    A    G      0.5      1        2 
  22 chr22_47298945     AOna    A    G      0.5      1        2 
  22 chr22_47298945     ASom    A    G        0      0        2 
  22 chr22_47298945     HCab    A    G        0      0        2 
  22 chr22_47298945     HPrz    A    G        0      0        2 
  22 chr22_47298945     ZBoe    A    G        0      0        2 
  22 chr22_47298945     ZGre    A    G      0.5      1        2 
  22 chr22_47298945     ZHar    A    G        0      0        2 
  22 chr22_47298945   Sample    A    G        0      0        2 
  22 chr22_47299919     AAsi    C    T        0      0        2 
  22 chr22_47299919     AKia    C    T        0      0        2 
  22 chr22_47299919     AOna    C    T        0      0        2 
  22 chr22_47299919     ASom    C    T        0      0        2 
  22 chr22_47299919     HCab    C    T      0.5      1        2 
  22 chr22_47299919     HPrz    C    T        0      0        2 
  22 chr22_47299919     ZBoe    C    T        0      0        2 
  22 chr22_47299919     ZGre    C    T        0      0        2 
  22 chr22_47299919     ZHar    C    T        0      0        2 
  22 chr22_47299919   Sample    C    T        0      0        2 
  22 chr22_47311186     AAsi    T    C        0      0        2 
  22 chr22_47311186     AKia    T    C        0      0        2 
  22 chr22_47311186     AOna    T    C        0      0        2 
  22 chr22_47311186     ASom    T    C      0.5      1        2 
  22 chr22_47311186     HCab    T    C        0      0        2 
  22 chr22_47311186     HPrz    T    C        0      0        2 
  22 chr22_47311186     ZBoe    T    C        0      0        2 
  22 chr22_47311186     ZGre    T    C        0      0        2 
  22 chr22_47311186     ZHar    T    C        0      0        2 
  22 chr22_47311186   Sample    T    C        0      0        2 
  22 chr22_47315264     AAsi    T    C        0      0        2 
  22 chr22_47315264     AKia    T    C        0      0        2 
  22 chr22_47315264     AOna    T    C        0      0        2 
  22 chr22_47315264     ASom    T    C      0.5      1        2 
  22 chr22_47315264     HCab    T    C        0      0        2 
  22 chr22_47315264     HPrz    T    C        0      0        2 
  22 chr22_47315264     ZBoe    T    C        0      0        2 
  22 chr22_47315264     ZGre    T    C        0      0        2 
  22 chr22_47315264     ZHar    T    C        0      0        2 
  22 chr22_47315264   Sample    T    C        0      0        2 
  22 chr22_47317938     AAsi    G    C        0      0        2 
  22 chr22_47317938     AKia    G    C        0      0        2 
  22 chr22_47317938     AOna    G    C      0.5      1        2 
  22 chr22_47317938     ASom    G    C        0      0        2 
  22 chr22_47317938     HCab    G    C        0      0        2 
  22 chr22_47317938     HPrz    G    C        0      0        2 
  22 chr22_47317938     ZBoe    G    C        0      0        2 
  22 chr22_47317938     ZGre    G    C        0      0        2 
  22 chr22_47317938     ZHar    G    C        0      0        2 
  22 chr22_47317938   Sample    G    C        0      0        2 
  22 chr22_47318082     AAsi    T    C        0      0        2 
  22 chr22_47318082     AKia    T    C        0      0        2 
  22 chr22_47318082     AOna    T    C        0      0        2 
  22 chr22_47318082     ASom    T    C        0      0        2 
  22 chr22_47318082     HCab    T    C        0      0        2 
  22 chr22_47318082     HPrz    T    C        0      0        2 
  22 chr22_47318082     ZBoe    T    C        0      0        2 
  22 chr22_47318082     ZGre    T    C        0      0        2 
  22 chr22_47318082     ZHar    T    C        1      2        2 
  22 chr22_47318082   Sample    T    C        0      0        2 
  22 chr22_47318705     AAsi    A    G        0      0        2 
  22 chr22_47318705     AKia    A    G        0      0        2 
  22 chr22_47318705     AOna    A    G        0      0        2 
  22 chr22_47318705     ASom    A    G        0      0        2 
  22 chr22_47318705     HCab    A    G        1      2        2 
  22 chr22_47318705     HPrz    A    G        1      2        2 
  22 chr22_47318705     ZBoe    A    G        0      0        2 
  22 chr22_47318705     ZGre    A    G        0      0        2 
  22 chr22_47318705     ZHar    A    G        0      0        2 
  22 chr22_47318705   Sample    A    G        0      0        2 
  22 chr22_47334473     AAsi    A    G        0      0        2 
  22 chr22_47334473     AKia    A    G        0      0        2 
  22 chr22_47334473     AOna    A    G        0      0        2 
  22 chr22_47334473     ASom    A    G        0      0        2 
  22 chr22_47334473     HCab    A    G        0      0        2 
  22 chr22_47334473     HPrz    A    G        0      0        2 
  22 chr22_47334473     ZBoe    A    G        0      0        2 
  22 chr22_47334473     ZGre    A    G        1      2        2 
  22 chr22_47334473     ZHar    A    G        0      0        2 
  22 chr22_47334473   Sample    A    G        0      0        2 
  22 chr22_47339410     AAsi    C    T        0      0        2 
  22 chr22_47339410     AKia    C    T        0      0        2 
  22 chr22_47339410     AOna    C    T        0      0        2 
  22 chr22_47339410     ASom    C    T        0      0        2 
  22 chr22_47339410     HCab    C    T        1      2        2 
  22 chr22_47339410     HPrz    C    T        1      2        2 
  22 chr22_47339410     ZBoe    C    T        0      0        2 
  22 chr22_47339410     ZGre    C    T        0      0        2 
  22 chr22_47339410     ZHar    C    T        0      0        2 
  22 chr22_47339410   Sample    C    T        0      0        2 
  22 chr22_47342603     AAsi    T    C        0      0        2 
  22 chr22_47342603     AKia    T    C        0      0        2 
  22 chr22_47342603     AOna    T    C        0      0        2 
  22 chr22_47342603     ASom    T    C        0      0        2 
  22 chr22_47342603     HCab    T    C        0      0        2 
  22 chr22_47342603     HPrz    T    C        0      0        2 
  22 chr22_47342603     ZBoe    T    C        0      0        2 
  22 chr22_47342603     ZGre    T    C      0.5      1        2 
  22 chr22_47342603     ZHar    T    C        0      0        2 
  22 chr22_47342603   Sample    T    C        0      0        2 
  22 chr22_47346828     AAsi    A    G        0      0        2 
  22 chr22_47346828     AKia    A    G        0      0        2 
  22 chr22_47346828     AOna    A    G      0.5      1        2 
  22 chr22_47346828     ASom    A    G        0      0        2 
  22 chr22_47346828     HCab    A    G        0      0        2 
  22 chr22_47346828     HPrz    A    G        0      0        2 
  22 chr22_47346828     ZBoe    A    G        0      0        2 
  22 chr22_47346828     ZGre    A    G        0      0        2 
  22 chr22_47346828     ZHar    A    G        0      0        2 
  22 chr22_47346828   Sample    A    G        0      0        2 
  22 chr22_47347452     AAsi    A    G        0      0        2 
  22 chr22_47347452     AKia    A    G        0      0        2 
  22 chr22_47347452     AOna    A    G        0      0        2 
  22 chr22_47347452     ASom    A    G        0      0        2 
  22 chr22_47347452     HCab    A    G        0      0        2 
  22 chr22_47347452     HPrz    A    G        0      0        2 
  22 chr22_47347452     ZBoe    A    G        0      0        2 
  22 chr22_47347452     ZGre    A    G      0.5      1        2 
  22 chr22_47347452     ZHar    A    G        0      0        2 
  22 chr22_47347452   Sample    A    G        0      0        2 
  22 chr22_47350806     AAsi    C    G        0      0        2 
  22 chr22_47350806     AKia    C    G        1      2        2 
  22 chr22_47350806     AOna    C    G        0      0        2 
  22 chr22_47350806     ASom    C    G        0      0        2 
  22 chr22_47350806     HCab    C    G        0      0        2 
  22 chr22_47350806     HPrz    C    G        0      0        2 
  22 chr22_47350806     ZBoe    C    G        0      0        2 
  22 chr22_47350806     ZGre    C    G        0      0        2 
  22 chr22_47350806     ZHar    C    G        0      0        2 
  22 chr22_47350806   Sample    C    G        0      0        2 
  22 chr22_47351160     AAsi    A    G        0      0        2 
  22 chr22_47351160     AKia    A    G        0      0        2 
  22 chr22_47351160     AOna    A    G      0.5      1        2 
  22 chr22_47351160     ASom    A    G        0      0        2 
  22 chr22_47351160     HCab    A    G        0      0        2 
  22 chr22_47351160     HPrz    A    G        0      0        2 
  22 chr22_47351160     ZBoe    A    G        0      0        2 
  22 chr22_47351160     ZGre    A    G        0      0        2 
  22 chr22_47351160     ZHar    A    G        0      0        2 
  22 chr22_47351160   Sample    A    G        0      0        2 
  22 chr22_47356581     AAsi    G    A        0      0        2 
  22 chr22_47356581     AKia    G    A        1      2        2 
  22 chr22_47356581     AOna    G    A        1      2        2 
  22 chr22_47356581     ASom    G    A        0      0        2 
  22 chr22_47356581     HCab    G    A        0      0        2 
  22 chr22_47356581     HPrz    G    A        0      0        2 
  22 chr22_47356581     ZBoe    G    A        1      2        2 
  22 chr22_47356581     ZGre    G    A        0      0        2 
  22 chr22_47356581     ZHar    G    A        1      2        2 
  22 chr22_47356581   Sample    G    A        0      0        2 
  22 chr22_47359631     AAsi    T    G        0      0        2 
  22 chr22_47359631     AKia    T    G        0      0        2 
  22 chr22_47359631     AOna    T    G        0      0        2 
  22 chr22_47359631     ASom    T    G        0      0        2 
  22 chr22_47359631     HCab    T    G        0      0        2 
  22 chr22_47359631     HPrz    T    G        0      0        2 
  22 chr22_47359631     ZBoe    T    G      0.5      1        2 
  22 chr22_47359631     ZGre    T    G        0      0        2 
  22 chr22_47359631     ZHar    T    G        0      0        2 
  22 chr22_47359631   Sample    T    G        0      0        2 
  22 chr22_47360827     AAsi    A    G        0      0        2 
  22 chr22_47360827     AKia    A    G        0      0        2 
  22 chr22_47360827     AOna    A    G        0      0        2 
  22 chr22_47360827     ASom    A    G        0      0        2 
  22 chr22_47360827     HCab    A    G        0      0        2 
  22 chr22_47360827     HPrz    A    G        0      0        2 
  22 chr22_47360827     ZBoe    A    G        0      0        2 
  22 chr22_47360827     ZGre    A    G        1      2        2 
  22 chr22_47360827     ZHar    A    G        0      0        2 
  22 chr22_47360827   Sample    A    G        0      0        2 
  22 chr22_47362498     AAsi    A    G        0      0        2 
  22 chr22_47362498     AKia    A    G        0      0        2 
  22 chr22_47362498     AOna    A    G        0      0        2 
  22 chr22_47362498     ASom    A    G        0      0        2 
  22 chr22_47362498     HCab    A    G        0      0        2 
  22 chr22_47362498     HPrz    A    G        0      0        2 
  22 chr22_47362498     ZBoe    A    G      0.5      1        2 
  22 chr22_47362498     ZGre    A    G        0      0        2 
  22 chr22_47362498     ZHar    A    G        0      0        2 
  22 chr22_47362498   Sample    A    G        0      0        2 
  22 chr22_47364271     AAsi    T    C      0.5      1        2 
  22 chr22_47364271     AKia    T    C        0      0        2 
  22 chr22_47364271     AOna    T    C        0      0        2 
  22 chr22_47364271     ASom    T    C        1      2        2 
  22 chr22_47364271     HCab    T    C        0      0        2 
  22 chr22_47364271     HPrz    T    C        0      0        2 
  22 chr22_47364271     ZBoe    T    C        0      0        2 
  22 chr22_47364271     ZGre    T    C        0      0        2 
  22 chr22_47364271     ZHar    T    C        0      0        2 
  22 chr22_47364271   Sample    T    C        1      2        2 
  22 chr22_47375844     AAsi    A    G        0      0        2 
  22 chr22_47375844     AKia    A    G        0      0        2 
  22 chr22_47375844     AOna    A    G        0      0        2 
  22 chr22_47375844     ASom    A    G        0      0        2 
  22 chr22_47375844     HCab    A    G        1      2        2 
  22 chr22_47375844     HPrz    A    G        1      2        2 
  22 chr22_47375844     ZBoe    A    G        0      0        2 
  22 chr22_47375844     ZGre    A    G        0      0        2 
  22 chr22_47375844     ZHar    A    G        0      0        2 
  22 chr22_47375844   Sample    A    G        0      0        2 
  22 chr22_47376605     AAsi    A    G        0      0        2 
  22 chr22_47376605     AKia    A    G        0      0        2 
  22 chr22_47376605     AOna    A    G        0      0        2 
  22 chr22_47376605     ASom    A    G        0      0        2 
  22 chr22_47376605     HCab    A    G        0      0        2 
  22 chr22_47376605     HPrz    A    G        0      0        2 
  22 chr22_47376605     ZBoe    A    G        0      0        2 
  22 chr22_47376605     ZGre    A    G      0.5      1        2 
  22 chr22_47376605     ZHar    A    G        0      0        2 
  22 chr22_47376605   Sample    A    G        0      0        2 
  22 chr22_47376629     AAsi    T    C        0      0        2 
  22 chr22_47376629     AKia    T    C        0      0        2 
  22 chr22_47376629     AOna    T    C        0      0        2 
  22 chr22_47376629     ASom    T    C        0      0        2 
  22 chr22_47376629     HCab    T    C        0      0        2 
  22 chr22_47376629     HPrz    T    C        0      0        2 
  22 chr22_47376629     ZBoe    T    C        0      0        2 
  22 chr22_47376629     ZGre    T    C        1      2        2 
  22 chr22_47376629     ZHar    T    C        0      0        2 
  22 chr22_47376629   Sample    T    C        0      0        2 
  22 chr22_47376728     AAsi    G    C        0      0        2 
  22 chr22_47376728     AKia    G    C        1      2        2 
  22 chr22_47376728     AOna    G    C        1      2        2 
  22 chr22_47376728     ASom    G    C        0      0        2 
  22 chr22_47376728     HCab    G    C        0      0        2 
  22 chr22_47376728     HPrz    G    C        0      0        2 
  22 chr22_47376728     ZBoe    G    C        0      0        2 
  22 chr22_47376728     ZGre    G    C        0      0        2 
  22 chr22_47376728     ZHar    G    C        0      0        2 
  22 chr22_47376728   Sample    G    C        0      0        2 
  22 chr22_47377642     AAsi    G    A      0.5      1        2 
  22 chr22_47377642     AKia    G    A        0      0        2 
  22 chr22_47377642     AOna    G    A        0      0        2 
  22 chr22_47377642     ASom    G    A        0      0        2 
  22 chr22_47377642     HCab    G    A        0      0        2 
  22 chr22_47377642     HPrz    G    A        0      0        2 
  22 chr22_47377642     ZBoe    G    A        0      0        2 
  22 chr22_47377642     ZGre    G    A        0      0        2 
  22 chr22_47377642     ZHar    G    A        0      0        2 
  22 chr22_47377642   Sample    G    A        0      0        2 
  22 chr22_47382830     AAsi    T    C        0      0        2 
  22 chr22_47382830     AKia    T    C        0      0        2 
  22 chr22_47382830     AOna    T    C        0      0        2 
  22 chr22_47382830     ASom    T    C        0      0        2 
  22 chr22_47382830     HCab    T    C        0      0        2 
  22 chr22_47382830     HPrz    T    C        0      0        2 
  22 chr22_47382830     ZBoe    T    C        0      0        2 
  22 chr22_47382830     ZGre    T    C      0.5      1        2 
  22 chr22_47382830     ZHar    T    C        0      0        2 
  22 chr22_47382830   Sample    T    C        0      0        2 
  22 chr22_47387007     AAsi    T    C        0      0        2 
  22 chr22_47387007     AKia    T    C        0      0        2 
  22 chr22_47387007     AOna    T    C        0      0        2 
  22 chr22_47387007     ASom    T    C        0      0        2 
  22 chr22_47387007     HCab    T    C        0      0        2 
  22 chr22_47387007     HPrz    T    C        0      0        2 
  22 chr22_47387007     ZBoe    T    C        0      0        2 
  22 chr22_47387007     ZGre    T    C        0      0        2 
  22 chr22_47387007     ZHar    T    C      0.5      1        2 
  22 chr22_47387007   Sample    T    C        0      0        2 
  22 chr22_47393827     AAsi    T    C        0      0        2 
  22 chr22_47393827     AKia    T    C        0      0        2 
  22 chr22_47393827     AOna    T    C      0.5      1        2 
  22 chr22_47393827     ASom    T    C        0      0        2 
  22 chr22_47393827     HCab    T    C        0      0        2 
  22 chr22_47393827     HPrz    T    C        0      0        2 
  22 chr22_47393827     ZBoe    T    C        0      0        2 
  22 chr22_47393827     ZGre    T    C        0      0        2 
  22 chr22_47393827     ZHar    T    C      0.5      1        2 
  22 chr22_47393827   Sample    T    C        0      0        2 
  22 chr22_47395239     AAsi    A    G      0.5      1        2 
  22 chr22_47395239     AKia    A    G        0      0        2 
  22 chr22_47395239     AOna    A    G        0      0        2 
  22 chr22_47395239     ASom    A    G      0.5      1        2 
  22 chr22_47395239     HCab    A    G        0      0        2 
  22 chr22_47395239     HPrz    A    G        0      0        2 
  22 chr22_47395239     ZBoe    A    G        0      0        2 
  22 chr22_47395239     ZGre    A    G        0      0        2 
  22 chr22_47395239     ZHar    A    G        0      0        2 
  22 chr22_47395239   Sample    A    G        0      0        2 
  22 chr22_47404403     AAsi    A    G        0      0        2 
  22 chr22_47404403     AKia    A    G        0      0        2 
  22 chr22_47404403     AOna    A    G        0      0        2 
  22 chr22_47404403     ASom    A    G        0      0        2 
  22 chr22_47404403     HCab    A    G        1      2        2 
  22 chr22_47404403     HPrz    A    G        1      2        2 
  22 chr22_47404403     ZBoe    A    G        0      0        2 
  22 chr22_47404403     ZGre    A    G        0      0        2 
  22 chr22_47404403     ZHar    A    G        0      0        2 
  22 chr22_47404403   Sample    A    G        0      0        2 
  22 chr22_47404865     AAsi    C    T        0      0        2 
  22 chr22_47404865     AKia    C    T        0      0        2 
  22 chr22_47404865     AOna    C    T        0      0        2 
  22 chr22_47404865     ASom    C    T        0      0        2 
  22 chr22_47404865     HCab    C    T        1      2        2 
  22 chr22_47404865     HPrz    C    T        1      2        2 
  22 chr22_47404865     ZBoe    C    T        0      0        2 
  22 chr22_47404865     ZGre    C    T        0      0        2 
  22 chr22_47404865     ZHar    C    T        0      0        2 
  22 chr22_47404865   Sample    C    T        0      0        2 
  22 chr22_47406549     AAsi    T    C        0      0        2 
  22 chr22_47406549     AKia    T    C        0      0        2 
  22 chr22_47406549     AOna    T    C        0      0        2 
  22 chr22_47406549     ASom    T    C        0      0        2 
  22 chr22_47406549     HCab    T    C        0      0        2 
  22 chr22_47406549     HPrz    T    C        0      0        2 
  22 chr22_47406549     ZBoe    T    C      0.5      1        2 
  22 chr22_47406549     ZGre    T    C        0      0        2 
  22 chr22_47406549     ZHar    T    C        0      0        2 
  22 chr22_47406549   Sample    T    C        0      0        2 
  22 chr22_47406890     AAsi    A    G        0      0        2 
  22 chr22_47406890     AKia    A    G        0      0        2 
  22 chr22_47406890     AOna    A    G        0      0        2 
  22 chr22_47406890     ASom    A    G        0      0        2 
  22 chr22_47406890     HCab    A    G        1      2        2 
  22 chr22_47406890     HPrz    A    G        1      2        2 
  22 chr22_47406890     ZBoe    A    G        0      0        2 
  22 chr22_47406890     ZGre    A    G        0      0        2 
  22 chr22_47406890     ZHar    A    G        0      0        2 
  22 chr22_47406890   Sample    A    G        0      0        2 
  22 chr22_47408138     AAsi    T    C        0      0        2 
  22 chr22_47408138     AKia    T    C        0      0        2 
  22 chr22_47408138     AOna    T    C        0      0        2 
  22 chr22_47408138     ASom    T    C      0.5      1        2 
  22 chr22_47408138     HCab    T    C        0      0        2 
  22 chr22_47408138     HPrz    T    C        0      0        2 
  22 chr22_47408138     ZBoe    T    C        0      0        2 
  22 chr22_47408138     ZGre    T    C        0      0        2 
  22 chr22_47408138     ZHar    T    C        0      0        2 
  22 chr22_47408138   Sample    T    C        0      0        2 
  22 chr22_47408428     AAsi    A    G        0      0        2 
  22 chr22_47408428     AKia    A    G        0      0        2 
  22 chr22_47408428     AOna    A    G        0      0        2 
  22 chr22_47408428     ASom    A    G        0      0        2 
  22 chr22_47408428     HCab    A    G        1      2        2 
  22 chr22_47408428     HPrz    A    G        1      2        2 
  22 chr22_47408428     ZBoe    A    G        0      0        2 
  22 chr22_47408428     ZGre    A    G        0      0        2 
  22 chr22_47408428     ZHar    A    G        0      0        2 
  22 chr22_47408428   Sample    A    G        0      0        2 
  22 chr22_47408690     AAsi    T    C        0      0        2 
  22 chr22_47408690     AKia    T    C        0      0        2 
  22 chr22_47408690     AOna    T    C        0      0        2 
  22 chr22_47408690     ASom    T    C        0      0        2 
  22 chr22_47408690     HCab    T    C        0      0        2 
  22 chr22_47408690     HPrz    T    C        0      0        2 
  22 chr22_47408690     ZBoe    T    C      0.5      1        2 
  22 chr22_47408690     ZGre    T    C        0      0        2 
  22 chr22_47408690     ZHar    T    C        0      0        2 
  22 chr22_47408690   Sample    T    C        0      0        2 
  22 chr22_47409113     AAsi    C    G        0      0        2 
  22 chr22_47409113     AKia    C    G        0      0        2 
  22 chr22_47409113     AOna    C    G        0      0        2 
  22 chr22_47409113     ASom    C    G        0      0        2 
  22 chr22_47409113     HCab    C    G        0      0        2 
  22 chr22_47409113     HPrz    C    G        0      0        2 
  22 chr22_47409113     ZBoe    C    G      0.5      1        2 
  22 chr22_47409113     ZGre    C    G        0      0        2 
  22 chr22_47409113     ZHar    C    G        0      0        2 
  22 chr22_47409113   Sample    C    G        0      0        2 
  22 chr22_47409793     AAsi    C    A        0      0        2 
  22 chr22_47409793     AKia    C    A        1      2        2 
  22 chr22_47409793     AOna    C    A      0.5      1        2 
  22 chr22_47409793     ASom    C    A        0      0        2 
  22 chr22_47409793     HCab    C    A        0      0        2 
  22 chr22_47409793     HPrz    C    A        0      0        2 
  22 chr22_47409793     ZBoe    C    A        0      0        2 
  22 chr22_47409793     ZGre    C    A        0      0        2 
  22 chr22_47409793     ZHar    C    A        0      0        2 
  22 chr22_47409793   Sample    C    A        0      0        2 
  22 chr22_47412963     AAsi    T    C        0      0        2 
  22 chr22_47412963     AKia    T    C        0      0        2 
  22 chr22_47412963     AOna    T    C        0      0        2 
  22 chr22_47412963     ASom    T    C      0.5      1        2 
  22 chr22_47412963     HCab    T    C        0      0        2 
  22 chr22_47412963     HPrz    T    C        0      0        2 
  22 chr22_47412963     ZBoe    T    C        0      0        2 
  22 chr22_47412963     ZGre    T    C        0      0        2 
  22 chr22_47412963     ZHar    T    C        0      0        2 
  22 chr22_47412963   Sample    T    C        0      0        2 
  22 chr22_47422314     AAsi    G    A        0      0        2 
  22 chr22_47422314     AKia    G    A        0      0        2 
  22 chr22_47422314     AOna    G    A        0      0        2 
  22 chr22_47422314     ASom    G    A        0      0        2 
  22 chr22_47422314     HCab    G    A        1      2        2 
  22 chr22_47422314     HPrz    G    A        0      0        2 
  22 chr22_47422314     ZBoe    G    A        0      0        2 
  22 chr22_47422314     ZGre    G    A        0      0        2 
  22 chr22_47422314     ZHar    G    A        0      0        2 
  22 chr22_47422314   Sample    G    A        0      0        2 
  22 chr22_47434483     AAsi    T    G        0      0        2 
  22 chr22_47434483     AKia    T    G        0      0        2 
  22 chr22_47434483     AOna    T    G      0.5      1        2 
  22 chr22_47434483     ASom    T    G        0      0        2 
  22 chr22_47434483     HCab    T    G        0      0        2 
  22 chr22_47434483     HPrz    T    G        0      0        2 
  22 chr22_47434483     ZBoe    T    G        0      0        2 
  22 chr22_47434483     ZGre    T    G        0      0        2 
  22 chr22_47434483     ZHar    T    G        0      0        2 
  22 chr22_47434483   Sample    T    G        0      0        2 
  22 chr22_47436656     AAsi    A    G        0      0        2 
  22 chr22_47436656     AKia    A    G        0      0        2 
  22 chr22_47436656     AOna    A    G      0.5      1        2 
  22 chr22_47436656     ASom    A    G        0      0        2 
  22 chr22_47436656     HCab    A    G        0      0        2 
  22 chr22_47436656     HPrz    A    G        0      0        2 
  22 chr22_47436656     ZBoe    A    G        0      0        2 
  22 chr22_47436656     ZGre    A    G        0      0        2 
  22 chr22_47436656     ZHar    A    G        0      0        2 
  22 chr22_47436656   Sample    A    G        0      0        2 
  22 chr22_47449967     AAsi    A    G        0      0        2 
  22 chr22_47449967     AKia    A    G        1      2        2 
  22 chr22_47449967     AOna    A    G        0      0        2 
  22 chr22_47449967     ASom    A    G        0      0        2 
  22 chr22_47449967     HCab    A    G        0      0        2 
  22 chr22_47449967     HPrz    A    G        0      0        2 
  22 chr22_47449967     ZBoe    A    G        0      0        2 
  22 chr22_47449967     ZGre    A    G        0      0        2 
  22 chr22_47449967     ZHar    A    G        0      0        2 
  22 chr22_47449967   Sample    A    G        0      0        2 
  22 chr22_47452445     AAsi    A    G        0      0        2 
  22 chr22_47452445     AKia    A    G        0      0        2 
  22 chr22_47452445     AOna    A    G        0      0        2 
  22 chr22_47452445     ASom    A    G        0      0        2 
  22 chr22_47452445     HCab    A    G        1      2        2 
  22 chr22_47452445     HPrz    A    G        1      2        2 
  22 chr22_47452445     ZBoe    A    G        0      0        2 
  22 chr22_47452445     ZGre    A    G        0      0        2 
  22 chr22_47452445     ZHar    A    G        0      0        2 
  22 chr22_47452445   Sample    A    G        0      0        2 
  22 chr22_47460724     AAsi    T    C        0      0        2 
  22 chr22_47460724     AKia    T    C        0      0        2 
  22 chr22_47460724     AOna    T    C        0      0        2 
  22 chr22_47460724     ASom    T    C        0      0        2 
  22 chr22_47460724     HCab    T    C        0      0        2 
  22 chr22_47460724     HPrz    T    C        0      0        2 
  22 chr22_47460724     ZBoe    T    C        0      0        2 
  22 chr22_47460724     ZGre    T    C      0.5      1        2 
  22 chr22_47460724     ZHar    T    C        0      0        2 
  22 chr22_47460724   Sample    T    C        0      0        2 
  22 chr22_47461843     AAsi    A    T        0      0        2 
  22 chr22_47461843     AKia    A    T        0      0        2 
  22 chr22_47461843     AOna    A    T        0      0        2 
  22 chr22_47461843     ASom    A    T        0      0        2 
  22 chr22_47461843     HCab    A    T        0      0        2 
  22 chr22_47461843     HPrz    A    T        0      0        2 
  22 chr22_47461843     ZBoe    A    T        0      0        2 
  22 chr22_47461843     ZGre    A    T        0      0        2 
  22 chr22_47461843     ZHar    A    T        1      2        2 
  22 chr22_47461843   Sample    A    T        0      0        2 
  22 chr22_47465099     AAsi    C    A      0.5      1        2 
  22 chr22_47465099     AKia    C    A        0      0        2 
  22 chr22_47465099     AOna    C    A        0      0        2 
  22 chr22_47465099     ASom    C    A        1      2        2 
  22 chr22_47465099     HCab    C    A        0      0        2 
  22 chr22_47465099     HPrz    C    A        0      0        2 
  22 chr22_47465099     ZBoe    C    A        0      0        2 
  22 chr22_47465099     ZGre    C    A        0      0        2 
  22 chr22_47465099     ZHar    C    A        0      0        2 
  22 chr22_47465099   Sample    C    A        1      2        2 
  22 chr22_47472163     AAsi    A    G        0      0        2 
  22 chr22_47472163     AKia    A    G      0.5      1        2 
  22 chr22_47472163     AOna    A    G        0      0        2 
  22 chr22_47472163     ASom    A    G        0      0        2 
  22 chr22_47472163     HCab    A    G        0      0        2 
  22 chr22_47472163     HPrz    A    G        0      0        2 
  22 chr22_47472163     ZBoe    A    G        0      0        2 
  22 chr22_47472163     ZGre    A    G        0      0        2 
  22 chr22_47472163     ZHar    A    G        0      0        2 
  22 chr22_47472163   Sample    A    G        0      0        2 
  22 chr22_47473452     AAsi    C    T        0      0        2 
  22 chr22_47473452     AKia    C    T        0      0        2 
  22 chr22_47473452     AOna    C    T        0      0        2 
  22 chr22_47473452     ASom    C    T        0      0        2 
  22 chr22_47473452     HCab    C    T        1      2        2 
  22 chr22_47473452     HPrz    C    T        1      2        2 
  22 chr22_47473452     ZBoe    C    T        0      0        2 
  22 chr22_47473452     ZGre    C    T        0      0        2 
  22 chr22_47473452     ZHar    C    T        0      0        2 
  22 chr22_47473452   Sample    C    T        0      0        2 
  22 chr22_47474000     AAsi    T    C        0      0        2 
  22 chr22_47474000     AKia    T    C        0      0        2 
  22 chr22_47474000     AOna    T    C        0      0        2 
  22 chr22_47474000     ASom    T    C        0      0        2 
  22 chr22_47474000     HCab    T    C        0      0        2 
  22 chr22_47474000     HPrz    T    C        0      0        2 
  22 chr22_47474000     ZBoe    T    C      0.5      1        2 
  22 chr22_47474000     ZGre    T    C        0      0        2 
  22 chr22_47474000     ZHar    T    C        0      0        2 
  22 chr22_47474000   Sample    T    C        0      0        2 
  22 chr22_47474842     AAsi    T    C        0      0        2 
  22 chr22_47474842     AKia    T    C        0      0        2 
  22 chr22_47474842     AOna    T    C        0      0        2 
  22 chr22_47474842     ASom    T    C      0.5      1        2 
  22 chr22_47474842     HCab    T    C        0      0        2 
  22 chr22_47474842     HPrz    T    C        0      0        2 
  22 chr22_47474842     ZBoe    T    C        0      0        2 
  22 chr22_47474842     ZGre    T    C        0      0        2 
  22 chr22_47474842     ZHar    T    C        0      0        2 
  22 chr22_47474842   Sample    T    C        0      0        2 
  22 chr22_47476826     AAsi    G    T        0      0        2 
  22 chr22_47476826     AKia    G    T        0      0        2 
  22 chr22_47476826     AOna    G    T        0      0        2 
  22 chr22_47476826     ASom    G    T        0      0        2 
  22 chr22_47476826     HCab    G    T        1      2        2 
  22 chr22_47476826     HPrz    G    T        1      2        2 
  22 chr22_47476826     ZBoe    G    T        0      0        2 
  22 chr22_47476826     ZGre    G    T        0      0        2 
  22 chr22_47476826     ZHar    G    T        0      0        2 
  22 chr22_47476826   Sample    G    T        0      0        2 
  22 chr22_47481403     AAsi    A    G      0.5      1        2 
  22 chr22_47481403     AKia    A    G        0      0        2 
  22 chr22_47481403     AOna    A    G        0      0        2 
  22 chr22_47481403     ASom    A    G        0      0        2 
  22 chr22_47481403     HCab    A    G        0      0        2 
  22 chr22_47481403     HPrz    A    G        0      0        2 
  22 chr22_47481403     ZBoe    A    G        0      0        2 
  22 chr22_47481403     ZGre    A    G        0      0        2 
  22 chr22_47481403     ZHar    A    G        0      0        2 
  22 chr22_47481403   Sample    A    G        0      0        2 
  22 chr22_47492060     AAsi    G    C        0      0        2 
  22 chr22_47492060     AKia    G    C        0      0        2 
  22 chr22_47492060     AOna    G    C        0      0        2 
  22 chr22_47492060     ASom    G    C      0.5      1        2 
  22 chr22_47492060     HCab    G    C        0      0        2 
  22 chr22_47492060     HPrz    G    C        0      0        2 
  22 chr22_47492060     ZBoe    G    C        0      0        2 
  22 chr22_47492060     ZGre    G    C        0      0        2 
  22 chr22_47492060     ZHar    G    C        0      0        2 
  22 chr22_47492060   Sample    G    C        0      0        2 
  22 chr22_47492321     AAsi    T    C        0      0        2 
  22 chr22_47492321     AKia    T    C        0      0        2 
  22 chr22_47492321     AOna    T    C        0      0        2 
  22 chr22_47492321     ASom    T    C        0      0        2 
  22 chr22_47492321     HCab    T    C        0      0        2 
  22 chr22_47492321     HPrz    T    C        0      0        2 
  22 chr22_47492321     ZBoe    T    C      0.5      1        2 
  22 chr22_47492321     ZGre    T    C        0      0        2 
  22 chr22_47492321     ZHar    T    C        0      0        2 
  22 chr22_47492321   Sample    T    C        0      0        2 
  22 chr22_47500392     AAsi    T    C        0      0        2 
  22 chr22_47500392     AKia    T    C        0      0        2 
  22 chr22_47500392     AOna    T    C        0      0        2 
  22 chr22_47500392     ASom    T    C        0      0        2 
  22 chr22_47500392     HCab    T    C        0      0        2 
  22 chr22_47500392     HPrz    T    C        0      0        2 
  22 chr22_47500392     ZBoe    T    C        0      0        2 
  22 chr22_47500392     ZGre    T    C        0      0        2 
  22 chr22_47500392     ZHar    T    C      0.5      1        2 
  22 chr22_47500392   Sample    T    C        0      0        2 
  22 chr22_47500806     AAsi    A    G        0      0        2 
  22 chr22_47500806     AKia    A    G        0      0        2 
  22 chr22_47500806     AOna    A    G        0      0        2 
  22 chr22_47500806     ASom    A    G        0      0        2 
  22 chr22_47500806     HCab    A    G        1      2        2 
  22 chr22_47500806     HPrz    A    G        1      2        2 
  22 chr22_47500806     ZBoe    A    G        0      0        2 
  22 chr22_47500806     ZGre    A    G        0      0        2 
  22 chr22_47500806     ZHar    A    G        0      0        2 
  22 chr22_47500806   Sample    A    G        0      0        2 
  22 chr22_47501694     AAsi    T    C        0      0        2 
  22 chr22_47501694     AKia    T    C        0      0        2 
  22 chr22_47501694     AOna    T    C        0      0        2 
  22 chr22_47501694     ASom    T    C        0      0        2 
  22 chr22_47501694     HCab    T    C        0      0        2 
  22 chr22_47501694     HPrz    T    C        0      0        2 
  22 chr22_47501694     ZBoe    T    C        0      0        2 
  22 chr22_47501694     ZGre    T    C      0.5      1        2 
  22 chr22_47501694     ZHar    T    C        0      0        2 
  22 chr22_47501694   Sample    T    C        0      0        2 
  22 chr22_47501886     AAsi    G    T        0      0        2 
  22 chr22_47501886     AKia    G    T        0      0        2 
  22 chr22_47501886     AOna    G    T        0      0        2 
  22 chr22_47501886     ASom    G    T        0      0        2 
  22 chr22_47501886     HCab    G    T      0.5      1        2 
  22 chr22_47501886     HPrz    G    T        0      0        2 
  22 chr22_47501886     ZBoe    G    T        0      0        2 
  22 chr22_47501886     ZGre    G    T        0      0        2 
  22 chr22_47501886     ZHar    G    T        0      0        2 
  22 chr22_47501886   Sample    G    T        0      0        2 
  22 chr22_47503551     AAsi    G    A        1      2        2 
  22 chr22_47503551     AKia    G    A        0      0        2 
  22 chr22_47503551     AOna    G    A        0      0        2 
  22 chr22_47503551     ASom    G    A        1      2        2 
  22 chr22_47503551     HCab    G    A        0      0        2 
  22 chr22_47503551     HPrz    G    A        0      0        2 
  22 chr22_47503551     ZBoe    G    A        0      0        2 
  22 chr22_47503551     ZGre    G    A        0      0        2 
  22 chr22_47503551     ZHar    G    A        0      0        2 
  22 chr22_47503551   Sample    G    A        1      2        2 
  22 chr22_47506935     AAsi    A    G        0      0        2 
  22 chr22_47506935     AKia    A    G        0      0        2 
  22 chr22_47506935     AOna    A    G        0      0        2 
  22 chr22_47506935     ASom    A    G        0      0        2 
  22 chr22_47506935     HCab    A    G        0      0        2 
  22 chr22_47506935     HPrz    A    G        0      0        2 
  22 chr22_47506935     ZBoe    A    G        0      0        2 
  22 chr22_47506935     ZGre    A    G        1      2        2 
  22 chr22_47506935     ZHar    A    G        0      0        2 
  22 chr22_47506935   Sample    A    G        0      0        2 
  22 chr22_47507430     AAsi    C    T        0      0        2 
  22 chr22_47507430     AKia    C    T        0      0        2 
  22 chr22_47507430     AOna    C    T        0      0        2 
  22 chr22_47507430     ASom    C    T        0      0        2 
  22 chr22_47507430     HCab    C    T        1      2        2 
  22 chr22_47507430     HPrz    C    T        1      2        2 
  22 chr22_47507430     ZBoe    C    T        0      0        2 
  22 chr22_47507430     ZGre    C    T        0      0        2 
  22 chr22_47507430     ZHar    C    T        0      0        2 
  22 chr22_47507430   Sample    C    T        0      0        2 
  22 chr22_47515170     AAsi    C    T        0      0        2 
  22 chr22_47515170     AKia    C    T        0      0        2 
  22 chr22_47515170     AOna    C    T        0      0        2 
  22 chr22_47515170     ASom    C    T        0      0        2 
  22 chr22_47515170     HCab    C    T        1      2        2 
  22 chr22_47515170     HPrz    C    T        1      2        2 
  22 chr22_47515170     ZBoe    C    T        0      0        2 
  22 chr22_47515170     ZGre    C    T        0      0        2 
  22 chr22_47515170     ZHar    C    T        0      0        2 
  22 chr22_47515170   Sample    C    T        0      0        2 
  22 chr22_47522224     AAsi    C    T        0      0        2 
  22 chr22_47522224     AKia    C    T      0.5      1        2 
  22 chr22_47522224     AOna    C    T        0      0        2 
  22 chr22_47522224     ASom    C    T        0      0        2 
  22 chr22_47522224     HCab    C    T        0      0        2 
  22 chr22_47522224     HPrz    C    T        0      0        2 
  22 chr22_47522224     ZBoe    C    T        0      0        2 
  22 chr22_47522224     ZGre    C    T        0      0        2 
  22 chr22_47522224     ZHar    C    T        0      0        2 
  22 chr22_47522224   Sample    C    T        0      0        2 
  22 chr22_47522323     AAsi    G    C        0      0        2 
  22 chr22_47522323     AKia    G    C        1      2        2 
  22 chr22_47522323     AOna    G    C        1      2        2 
  22 chr22_47522323     ASom    G    C        0      0        2 
  22 chr22_47522323     HCab    G    C        1      2        2 
  22 chr22_47522323     HPrz    G    C        1      2        2 
  22 chr22_47522323     ZBoe    G    C        0      0        2 
  22 chr22_47522323     ZGre    G    C        0      0        2 
  22 chr22_47522323     ZHar    G    C        0      0        2 
  22 chr22_47522323   Sample    G    C        0      0        2 
  22 chr22_47523453     AAsi    A    T        0      0        2 
  22 chr22_47523453     AKia    A    T        1      2        2 
  22 chr22_47523453     AOna    A    T        0      0        2 
  22 chr22_47523453     ASom    A    T        0      0        2 
  22 chr22_47523453     HCab    A    T        0      0        2 
  22 chr22_47523453     HPrz    A    T        0      0        2 
  22 chr22_47523453     ZBoe    A    T        0      0        2 
  22 chr22_47523453     ZGre    A    T        0      0        2 
  22 chr22_47523453     ZHar    A    T        0      0        2 
  22 chr22_47523453   Sample    A    T        0      0        2 
  22 chr22_47528704     AAsi    C    G        1      2        2 
  22 chr22_47528704     AKia    C    G        0      0        2 
  22 chr22_47528704     AOna    C    G        0      0        2 
  22 chr22_47528704     ASom    C    G        1      2        2 
  22 chr22_47528704     HCab    C    G        0      0        2 
  22 chr22_47528704     HPrz    C    G        0      0        2 
  22 chr22_47528704     ZBoe    C    G        0      0        2 
  22 chr22_47528704     ZGre    C    G        0      0        2 
  22 chr22_47528704     ZHar    C    G        0      0        2 
  22 chr22_47528704   Sample    C    G        1      2        2 
  22 chr22_47531081     AAsi    G    C        0      0        2 
  22 chr22_47531081     AKia    G    C        0      0        2 
  22 chr22_47531081     AOna    G    C        0      0        2 
  22 chr22_47531081     ASom    G    C        0      0        2 
  22 chr22_47531081     HCab    G    C        0      0        2 
  22 chr22_47531081     HPrz    G    C        1      2        2 
  22 chr22_47531081     ZBoe    G    C        0      0        2 
  22 chr22_47531081     ZGre    G    C        0      0        2 
  22 chr22_47531081     ZHar    G    C        0      0        2 
  22 chr22_47531081   Sample    G    C        0      0        2 
  22 chr22_47533059     AAsi    G    T        0      0        2 
  22 chr22_47533059     AKia    G    T        0      0        2 
  22 chr22_47533059     AOna    G    T        1      2        2 
  22 chr22_47533059     ASom    G    T        0      0        2 
  22 chr22_47533059     HCab    G    T        0      0        2 
  22 chr22_47533059     HPrz    G    T        0      0        2 
  22 chr22_47533059     ZBoe    G    T        0      0        2 
  22 chr22_47533059     ZGre    G    T        0      0        2 
  22 chr22_47533059     ZHar    G    T        0      0        2 
  22 chr22_47533059   Sample    G    T        0      0        2 
  22 chr22_47534526     AAsi    C    G        0      0        2 
  22 chr22_47534526     AKia    C    G        0      0        2 
  22 chr22_47534526     AOna    C    G        0      0        2 
  22 chr22_47534526     ASom    C    G        0      0        2 
  22 chr22_47534526     HCab    C    G        1      2        2 
  22 chr22_47534526     HPrz    C    G        1      2        2 
  22 chr22_47534526     ZBoe    C    G        0      0        2 
  22 chr22_47534526     ZGre    C    G        0      0        2 
  22 chr22_47534526     ZHar    C    G        0      0        2 
  22 chr22_47534526   Sample    C    G        0      0        2 
  22 chr22_47536340     AAsi    T    C        0      0        2 
  22 chr22_47536340     AKia    T    C        0      0        2 
  22 chr22_47536340     AOna    T    C        0      0        2 
  22 chr22_47536340     ASom    T    C        0      0        2 
  22 chr22_47536340     HCab    T    C        1      2        2 
  22 chr22_47536340     HPrz    T    C        1      2        2 
  22 chr22_47536340     ZBoe    T    C        0      0        2 
  22 chr22_47536340     ZGre    T    C        0      0        2 
  22 chr22_47536340     ZHar    T    C        0      0        2 
  22 chr22_47536340   Sample    T    C        0      0        2 
  22 chr22_47543163     AAsi    A    G        0      0        2 
  22 chr22_47543163     AKia    A    G        0      0        2 
  22 chr22_47543163     AOna    A    G        0      0        2 
  22 chr22_47543163     ASom    A    G        0      0        2 
  22 chr22_47543163     HCab    A    G        0      0        2 
  22 chr22_47543163     HPrz    A    G        0      0        2 
  22 chr22_47543163     ZBoe    A    G        0      0        2 
  22 chr22_47543163     ZGre    A    G        1      2        2 
  22 chr22_47543163     ZHar    A    G        0      0        2 
  22 chr22_47543163   Sample    A    G        0      0        2 
  22 chr22_47544550     AAsi    T    G        0      0        2 
  22 chr22_47544550     AKia    T    G        0      0        2 
  22 chr22_47544550     AOna    T    G        0      0        2 
  22 chr22_47544550     ASom    T    G        0      0        2 
  22 chr22_47544550     HCab    T    G        0      0        2 
  22 chr22_47544550     HPrz    T    G        0      0        2 
  22 chr22_47544550     ZBoe    T    G      0.5      1        2 
  22 chr22_47544550     ZGre    T    G        0      0        2 
  22 chr22_47544550     ZHar    T    G        0      0        2 
  22 chr22_47544550   Sample    T    G        0      0        2 
  22 chr22_47547638     AAsi    G    C        0      0        2 
  22 chr22_47547638     AKia    G    C        0      0        2 
  22 chr22_47547638     AOna    G    C        0      0        2 
  22 chr22_47547638     ASom    G    C        0      0        2 
  22 chr22_47547638     HCab    G    C        0      0        2 
  22 chr22_47547638     HPrz    G    C        0      0        2 
  22 chr22_47547638     ZBoe    G    C        1      2        2 
  22 chr22_47547638     ZGre    G    C        0      0        2 
  22 chr22_47547638     ZHar    G    C      0.5      1        2 
  22 chr22_47547638   Sample    G    C        0      0        2 
  22 chr22_47547750     AAsi    C    G      0.5      1        2 
  22 chr22_47547750     AKia    C    G        0      0        2 
  22 chr22_47547750     AOna    C    G        0      0        2 
  22 chr22_47547750     ASom    C    G        0      0        2 
  22 chr22_47547750     HCab    C    G        0      0        2 
  22 chr22_47547750     HPrz    C    G        0      0        2 
  22 chr22_47547750     ZBoe    C    G        0      0        2 
  22 chr22_47547750     ZGre    C    G        0      0        2 
  22 chr22_47547750     ZHar    C    G        0      0        2 
  22 chr22_47547750   Sample    C    G        1      2        2 
  22 chr22_47548235     AAsi    G    A        0      0        2 
  22 chr22_47548235     AKia    G    A        0      0        2 
  22 chr22_47548235     AOna    G    A      0.5      1        2 
  22 chr22_47548235     ASom    G    A        0      0        2 
  22 chr22_47548235     HCab    G    A        0      0        2 
  22 chr22_47548235     HPrz    G    A        0      0        2 
  22 chr22_47548235     ZBoe    G    A        0      0        2 
  22 chr22_47548235     ZGre    G    A        0      0        2 
  22 chr22_47548235     ZHar    G    A        0      0        2 
  22 chr22_47548235   Sample    G    A        0      0        2 
  22 chr22_47551587     AAsi    T    C        0      0        2 
  22 chr22_47551587     AKia    T    C        0      0        2 
  22 chr22_47551587     AOna    T    C      0.5      1        2 
  22 chr22_47551587     ASom    T    C        0      0        2 
  22 chr22_47551587     HCab    T    C        0      0        2 
  22 chr22_47551587     HPrz    T    C        0      0        2 
  22 chr22_47551587     ZBoe    T    C        0      0        2 
  22 chr22_47551587     ZGre    T    C        0      0        2 
  22 chr22_47551587     ZHar    T    C        0      0        2 
  22 chr22_47551587   Sample    T    C        0      0        2 
  22 chr22_47551909     AAsi    C    A        0      0        2 
  22 chr22_47551909     AKia    C    A        0      0        2 
  22 chr22_47551909     AOna    C    A        0      0        2 
  22 chr22_47551909     ASom    C    A        0      0        2 
  22 chr22_47551909     HCab    C    A        0      0        2 
  22 chr22_47551909     HPrz    C    A        0      0        2 
  22 chr22_47551909     ZBoe    C    A        0      0        2 
  22 chr22_47551909     ZGre    C    A        1      2        2 
  22 chr22_47551909     ZHar    C    A        0      0        2 
  22 chr22_47551909   Sample    C    A        0      0        2 
  22 chr22_47552180     AAsi    G    A        0      0        2 
  22 chr22_47552180     AKia    G    A        0      0        2 
  22 chr22_47552180     AOna    G    A        0      0        2 
  22 chr22_47552180     ASom    G    A        0      0        2 
  22 chr22_47552180     HCab    G    A        0      0        2 
  22 chr22_47552180     HPrz    G    A        0      0        2 
  22 chr22_47552180     ZBoe    G    A        0      0        2 
  22 chr22_47552180     ZGre    G    A        0      0        2 
  22 chr22_47552180     ZHar    G    A      0.5      1        2 
  22 chr22_47552180   Sample    G    A        0      0        2 
  22 chr22_47552547     AAsi    A    G      0.5      1        2 
  22 chr22_47552547     AKia    A    G        0      0        2 
  22 chr22_47552547     AOna    A    G        0      0        2 
  22 chr22_47552547     ASom    A    G        0      0        2 
  22 chr22_47552547     HCab    A    G        0      0        2 
  22 chr22_47552547     HPrz    A    G        0      0        2 
  22 chr22_47552547     ZBoe    A    G        0      0        2 
  22 chr22_47552547     ZGre    A    G        0      0        2 
  22 chr22_47552547     ZHar    A    G        0      0        2 
  22 chr22_47552547   Sample    A    G        0      0        2 
  22 chr22_47558427     AAsi    T    C        0      0        2 
  22 chr22_47558427     AKia    T    C        0      0        2 
  22 chr22_47558427     AOna    T    C        0      0        2 
  22 chr22_47558427     ASom    T    C        0      0        2 
  22 chr22_47558427     HCab    T    C        1      2        2 
  22 chr22_47558427     HPrz    T    C        1      2        2 
  22 chr22_47558427     ZBoe    T    C        0      0        2 
  22 chr22_47558427     ZGre    T    C        0      0        2 
  22 chr22_47558427     ZHar    T    C        0      0        2 
  22 chr22_47558427   Sample    T    C        0      0        2 
  22 chr22_47580884     AAsi    G    T        0      0        2 
  22 chr22_47580884     AKia    G    T        0      0        2 
  22 chr22_47580884     AOna    G    T        0      0        2 
  22 chr22_47580884     ASom    G    T        0      0        2 
  22 chr22_47580884     HCab    G    T      0.5      1        2 
  22 chr22_47580884     HPrz    G    T        0      0        2 
  22 chr22_47580884     ZBoe    G    T        0      0        2 
  22 chr22_47580884     ZGre    G    T        0      0        2 
  22 chr22_47580884     ZHar    G    T        0      0        2 
  22 chr22_47580884   Sample    G    T        0      0        2 
  22 chr22_47580922     AAsi    T    C        0      0        2 
  22 chr22_47580922     AKia    T    C        0      0        2 
  22 chr22_47580922     AOna    T    C        0      0        2 
  22 chr22_47580922     ASom    T    C        0      0        2 
  22 chr22_47580922     HCab    T    C        0      0        2 
  22 chr22_47580922     HPrz    T    C      0.5      1        2 
  22 chr22_47580922     ZBoe    T    C        0      0        2 
  22 chr22_47580922     ZGre    T    C        0      0        2 
  22 chr22_47580922     ZHar    T    C        0      0        2 
  22 chr22_47580922   Sample    T    C        0      0        2 
  22 chr22_47580928     AAsi    T    C        0      0        2 
  22 chr22_47580928     AKia    T    C        0      0        2 
  22 chr22_47580928     AOna    T    C        0      0        2 
  22 chr22_47580928     ASom    T    C        0      0        2 
  22 chr22_47580928     HCab    T    C        0      0        2 
  22 chr22_47580928     HPrz    T    C        0      0        2 
  22 chr22_47580928     ZBoe    T    C        1      2        2 
  22 chr22_47580928     ZGre    T    C        0      0        2 
  22 chr22_47580928     ZHar    T    C        0      0        2 
  22 chr22_47580928   Sample    T    C        0      0        2 
  22 chr22_47582120     AAsi    A    G        0      0        2 
  22 chr22_47582120     AKia    A    G        0      0        2 
  22 chr22_47582120     AOna    A    G        0      0        2 
  22 chr22_47582120     ASom    A    G        0      0        2 
  22 chr22_47582120     HCab    A    G        1      2        2 
  22 chr22_47582120     HPrz    A    G        1      2        2 
  22 chr22_47582120     ZBoe    A    G        0      0        2 
  22 chr22_47582120     ZGre    A    G        0      0        2 
  22 chr22_47582120     ZHar    A    G        0      0        2 
  22 chr22_47582120   Sample    A    G        0      0        2 
  22 chr22_47586446     AAsi    T    A        0      0        2 
  22 chr22_47586446     AKia    T    A        0      0        2 
  22 chr22_47586446     AOna    T    A        0      0        2 
  22 chr22_47586446     ASom    T    A        0      0        2 
  22 chr22_47586446     HCab    T    A        0      0        2 
  22 chr22_47586446     HPrz    T    A        0      0        2 
  22 chr22_47586446     ZBoe    T    A        0      0        2 
  22 chr22_47586446     ZGre    T    A        0      0        2 
  22 chr22_47586446     ZHar    T    A      0.5      1        2 
  22 chr22_47586446   Sample    T    A        0      0        2 
  22 chr22_47587577     AAsi    C    T        0      0        2 
  22 chr22_47587577     AKia    C    T        0      0        2 
  22 chr22_47587577     AOna    C    T        1      2        2 
  22 chr22_47587577     ASom    C    T        0      0        2 
  22 chr22_47587577     HCab    C    T        0      0        2 
  22 chr22_47587577     HPrz    C    T        0      0        2 
  22 chr22_47587577     ZBoe    C    T        0      0        2 
  22 chr22_47587577     ZGre    C    T        0      0        2 
  22 chr22_47587577     ZHar    C    T        0      0        2 
  22 chr22_47587577   Sample    C    T        0      0        2 
  22 chr22_47588435     AAsi    T    C        0      0        2 
  22 chr22_47588435     AKia    T    C        0      0        2 
  22 chr22_47588435     AOna    T    C        1      2        2 
  22 chr22_47588435     ASom    T    C        0      0        2 
  22 chr22_47588435     HCab    T    C        0      0        2 
  22 chr22_47588435     HPrz    T    C        0      0        2 
  22 chr22_47588435     ZBoe    T    C        0      0        2 
  22 chr22_47588435     ZGre    T    C        0      0        2 
  22 chr22_47588435     ZHar    T    C        0      0        2 
  22 chr22_47588435   Sample    T    C        0      0        2 
  22 chr22_47591681     AAsi    A    G        0      0        2 
  22 chr22_47591681     AKia    A    G        0      0        2 
  22 chr22_47591681     AOna    A    G        0      0        2 
  22 chr22_47591681     ASom    A    G        0      0        2 
  22 chr22_47591681     HCab    A    G        0      0        2 
  22 chr22_47591681     HPrz    A    G        0      0        2 
  22 chr22_47591681     ZBoe    A    G      0.5      1        2 
  22 chr22_47591681     ZGre    A    G        0      0        2 
  22 chr22_47591681     ZHar    A    G        0      0        2 
  22 chr22_47591681   Sample    A    G        0      0        2 
  22 chr22_47592876     AAsi    T    G        0      0        2 
  22 chr22_47592876     AKia    T    G        0      0        2 
  22 chr22_47592876     AOna    T    G        0      0        2 
  22 chr22_47592876     ASom    T    G        0      0        2 
  22 chr22_47592876     HCab    T    G      0.5      1        2 
  22 chr22_47592876     HPrz    T    G        0      0        2 
  22 chr22_47592876     ZBoe    T    G        0      0        2 
  22 chr22_47592876     ZGre    T    G        0      0        2 
  22 chr22_47592876     ZHar    T    G        0      0        2 
  22 chr22_47592876   Sample    T    G        0      0        2 
  22 chr22_47595648     AAsi    G    C        0      0        2 
  22 chr22_47595648     AKia    G    C        0      0        2 
  22 chr22_47595648     AOna    G    C        1      2        2 
  22 chr22_47595648     ASom    G    C        0      0        2 
  22 chr22_47595648     HCab    G    C        0      0        2 
  22 chr22_47595648     HPrz    G    C        0      0        2 
  22 chr22_47595648     ZBoe    G    C        0      0        2 
  22 chr22_47595648     ZGre    G    C        0      0        2 
  22 chr22_47595648     ZHar    G    C        0      0        2 
  22 chr22_47595648   Sample    G    C        0      0        2 
  22 chr22_47597184     AAsi    G    T        0      0        2 
  22 chr22_47597184     AKia    G    T        0      0        2 
  22 chr22_47597184     AOna    G    T        0      0        2 
  22 chr22_47597184     ASom    G    T        0      0        2 
  22 chr22_47597184     HCab    G    T        1      2        2 
  22 chr22_47597184     HPrz    G    T        1      2        2 
  22 chr22_47597184     ZBoe    G    T        0      0        2 
  22 chr22_47597184     ZGre    G    T        0      0        2 
  22 chr22_47597184     ZHar    G    T        0      0        2 
  22 chr22_47597184   Sample    G    T        0      0        2 
  22 chr22_47597414     AAsi    G    A        0      0        2 
  22 chr22_47597414     AKia    G    A      0.5      1        2 
  22 chr22_47597414     AOna    G    A        0      0        2 
  22 chr22_47597414     ASom    G    A        0      0        2 
  22 chr22_47597414     HCab    G    A        0      0        2 
  22 chr22_47597414     HPrz    G    A        0      0        2 
  22 chr22_47597414     ZBoe    G    A        0      0        2 
  22 chr22_47597414     ZGre    G    A        0      0        2 
  22 chr22_47597414     ZHar    G    A        0      0        2 
  22 chr22_47597414   Sample    G    A        0      0        2 
  22 chr22_47598567     AAsi    A    G        0      0        2 
  22 chr22_47598567     AKia    A    G        0      0        2 
  22 chr22_47598567     AOna    A    G        0      0        2 
  22 chr22_47598567     ASom    A    G        0      0        2 
  22 chr22_47598567     HCab    A    G        0      0        2 
  22 chr22_47598567     HPrz    A    G        0      0        2 
  22 chr22_47598567     ZBoe    A    G      0.5      1        2 
  22 chr22_47598567     ZGre    A    G        0      0        2 
  22 chr22_47598567     ZHar    A    G        0      0        2 
  22 chr22_47598567   Sample    A    G        0      0        2 
  22 chr22_47600168     AAsi    C    G        0      0        2 
  22 chr22_47600168     AKia    C    G        0      0        2 
  22 chr22_47600168     AOna    C    G        0      0        2 
  22 chr22_47600168     ASom    C    G        0      0        2 
  22 chr22_47600168     HCab    C    G        1      2        2 
  22 chr22_47600168     HPrz    C    G      0.5      1        2 
  22 chr22_47600168     ZBoe    C    G        0      0        2 
  22 chr22_47600168     ZGre    C    G        0      0        2 
  22 chr22_47600168     ZHar    C    G        0      0        2 
  22 chr22_47600168   Sample    C    G        0      0        2 
  22 chr22_47604229     AAsi    T    G        0      0        2 
  22 chr22_47604229     AKia    T    G        0      0        2 
  22 chr22_47604229     AOna    T    G      0.5      1        2 
  22 chr22_47604229     ASom    T    G        0      0        2 
  22 chr22_47604229     HCab    T    G        0      0        2 
  22 chr22_47604229     HPrz    T    G        0      0        2 
  22 chr22_47604229     ZBoe    T    G        0      0        2 
  22 chr22_47604229     ZGre    T    G        0      0        2 
  22 chr22_47604229     ZHar    T    G        0      0        2 
  22 chr22_47604229   Sample    T    G        0      0        2 
  22 chr22_47611164     AAsi    T    C        0      0        2 
  22 chr22_47611164     AKia    T    C        0      0        2 
  22 chr22_47611164     AOna    T    C      0.5      1        2 
  22 chr22_47611164     ASom    T    C        0      0        2 
  22 chr22_47611164     HCab    T    C        0      0        2 
  22 chr22_47611164     HPrz    T    C        0      0        2 
  22 chr22_47611164     ZBoe    T    C        0      0        2 
  22 chr22_47611164     ZGre    T    C        0      0        2 
  22 chr22_47611164     ZHar    T    C        0      0        2 
  22 chr22_47611164   Sample    T    C        0      0        2 
  22 chr22_47620163     AAsi    C    T        0      0        2 
  22 chr22_47620163     AKia    C    T        0      0        2 
  22 chr22_47620163     AOna    C    T        0      0        2 
  22 chr22_47620163     ASom    C    T        0      0        2 
  22 chr22_47620163     HCab    C    T        0      0        2 
  22 chr22_47620163     HPrz    C    T        0      0        2 
  22 chr22_47620163     ZBoe    C    T        1      2        2 
  22 chr22_47620163     ZGre    C    T        0      0        2 
  22 chr22_47620163     ZHar    C    T        0      0        2 
  22 chr22_47620163   Sample    C    T        0      0        2 
  22 chr22_47621866     AAsi    T    C        0      0        2 
  22 chr22_47621866     AKia    T    C        0      0        2 
  22 chr22_47621866     AOna    T    C        0      0        2 
  22 chr22_47621866     ASom    T    C        0      0        2 
  22 chr22_47621866     HCab    T    C        0      0        2 
  22 chr22_47621866     HPrz    T    C        0      0        2 
  22 chr22_47621866     ZBoe    T    C        0      0        2 
  22 chr22_47621866     ZGre    T    C      0.5      1        2 
  22 chr22_47621866     ZHar    T    C        0      0        2 
  22 chr22_47621866   Sample    T    C        0      0        2 
  22 chr22_47625661     AAsi    T    G        0      0        2 
  22 chr22_47625661     AKia    T    G        0      0        2 
  22 chr22_47625661     AOna    T    G        0      0        2 
  22 chr22_47625661     ASom    T    G        0      0        2 
  22 chr22_47625661     HCab    T    G        0      0        2 
  22 chr22_47625661     HPrz    T    G        0      0        2 
  22 chr22_47625661     ZBoe    T    G        1      2        2 
  22 chr22_47625661     ZGre    T    G        0      0        2 
  22 chr22_47625661     ZHar    T    G        0      0        2 
  22 chr22_47625661   Sample    T    G        0      0        2 
  22 chr22_47627631     AAsi    A    G        0      0        2 
  22 chr22_47627631     AKia    A    G        0      0        2 
  22 chr22_47627631     AOna    A    G        0      0        2 
  22 chr22_47627631     ASom    A    G        0      0        2 
  22 chr22_47627631     HCab    A    G        0      0        2 
  22 chr22_47627631     HPrz    A    G        0      0        2 
  22 chr22_47627631     ZBoe    A    G        0      0        2 
  22 chr22_47627631     ZGre    A    G        0      0        2 
  22 chr22_47627631     ZHar    A    G        1      2        2 
  22 chr22_47627631   Sample    A    G        0      0        2 
  22 chr22_47631692     AAsi    A    G        0      0        2 
  22 chr22_47631692     AKia    A    G        0      0        2 
  22 chr22_47631692     AOna    A    G        0      0        2 
  22 chr22_47631692     ASom    A    G        0      0        2 
  22 chr22_47631692     HCab    A    G        0      0        2 
  22 chr22_47631692     HPrz    A    G        0      0        2 
  22 chr22_47631692     ZBoe    A    G        0      0        2 
  22 chr22_47631692     ZGre    A    G        0      0        2 
  22 chr22_47631692     ZHar    A    G        1      2        2 
  22 chr22_47631692   Sample    A    G        0      0        2 
  22 chr22_47632016     AAsi    C    G        1      2        2 
  22 chr22_47632016     AKia    C    G        0      0        2 
  22 chr22_47632016     AOna    C    G        0      0        2 
  22 chr22_47632016     ASom    C    G        1      2        2 
  22 chr22_47632016     HCab    C    G        0      0        2 
  22 chr22_47632016     HPrz    C    G        0      0        2 
  22 chr22_47632016     ZBoe    C    G        0      0        2 
  22 chr22_47632016     ZGre    C    G        0      0        2 
  22 chr22_47632016     ZHar    C    G        0      0        2 
  22 chr22_47632016   Sample    C    G        1      2        2 
  22 chr22_47645152     AAsi    G    A        0      0        2 
  22 chr22_47645152     AKia    G    A        0      0        2 
  22 chr22_47645152     AOna    G    A        0      0        2 
  22 chr22_47645152     ASom    G    A        0      0        2 
  22 chr22_47645152     HCab    G    A        0      0        2 
  22 chr22_47645152     HPrz    G    A        0      0        2 
  22 chr22_47645152     ZBoe    G    A        0      0        2 
  22 chr22_47645152     ZGre    G    A      0.5      1        2 
  22 chr22_47645152     ZHar    G    A        0      0        2 
  22 chr22_47645152   Sample    G    A        0      0        2 
  22 chr22_47646620     AAsi    A    G        0      0        2 
  22 chr22_47646620     AKia    A    G        0      0        2 
  22 chr22_47646620     AOna    A    G        0      0        2 
  22 chr22_47646620     ASom    A    G        0      0        2 
  22 chr22_47646620     HCab    A    G        1      2        2 
  22 chr22_47646620     HPrz    A    G        1      2        2 
  22 chr22_47646620     ZBoe    A    G        0      0        2 
  22 chr22_47646620     ZGre    A    G        0      0        2 
  22 chr22_47646620     ZHar    A    G        0      0        2 
  22 chr22_47646620   Sample    A    G        0      0        2 
  22 chr22_47651003     AAsi    C    T        0      0        2 
  22 chr22_47651003     AKia    C    T        0      0        2 
  22 chr22_47651003     AOna    C    T        0      0        2 
  22 chr22_47651003     ASom    C    T        0      0        2 
  22 chr22_47651003     HCab    C    T        0      0        2 
  22 chr22_47651003     HPrz    C    T        0      0        2 
  22 chr22_47651003     ZBoe    C    T        0      0        2 
  22 chr22_47651003     ZGre    C    T        0      0        2 
  22 chr22_47651003     ZHar    C    T        1      2        2 
  22 chr22_47651003   Sample    C    T        0      0        2 
  22 chr22_47654751     AAsi    T    C        0      0        2 
  22 chr22_47654751     AKia    T    C        0      0        2 
  22 chr22_47654751     AOna    T    C      0.5      1        2 
  22 chr22_47654751     ASom    T    C        0      0        2 
  22 chr22_47654751     HCab    T    C        0      0        2 
  22 chr22_47654751     HPrz    T    C        0      0        2 
  22 chr22_47654751     ZBoe    T    C        0      0        2 
  22 chr22_47654751     ZGre    T    C        0      0        2 
  22 chr22_47654751     ZHar    T    C        0      0        2 
  22 chr22_47654751   Sample    T    C        0      0        2 
  22 chr22_47660720     AAsi    G    A        0      0        2 
  22 chr22_47660720     AKia    G    A        0      0        2 
  22 chr22_47660720     AOna    G    A        0      0        2 
  22 chr22_47660720     ASom    G    A        0      0        2 
  22 chr22_47660720     HCab    G    A        0      0        2 
  22 chr22_47660720     HPrz    G    A      0.5      1        2 
  22 chr22_47660720     ZBoe    G    A        0      0        2 
  22 chr22_47660720     ZGre    G    A        0      0        2 
  22 chr22_47660720     ZHar    G    A        0      0        2 
  22 chr22_47660720   Sample    G    A        0      0        2 
  22 chr22_47660866     AAsi    A    T        0      0        2 
  22 chr22_47660866     AKia    A    T        0      0        2 
  22 chr22_47660866     AOna    A    T        0      0        2 
  22 chr22_47660866     ASom    A    T        0      0        2 
  22 chr22_47660866     HCab    A    T        1      2        2 
  22 chr22_47660866     HPrz    A    T        1      2        2 
  22 chr22_47660866     ZBoe    A    T        0      0        2 
  22 chr22_47660866     ZGre    A    T        0      0        2 
  22 chr22_47660866     ZHar    A    T        0      0        2 
  22 chr22_47660866   Sample    A    T        0      0        2 
  22 chr22_47661058     AAsi    T    C        0      0        2 
  22 chr22_47661058     AKia    T    C        0      0        2 
  22 chr22_47661058     AOna    T    C      0.5      1        2 
  22 chr22_47661058     ASom    T    C        0      0        2 
  22 chr22_47661058     HCab    T    C        0      0        2 
  22 chr22_47661058     HPrz    T    C        0      0        2 
  22 chr22_47661058     ZBoe    T    C        0      0        2 
  22 chr22_47661058     ZGre    T    C        0      0        2 
  22 chr22_47661058     ZHar    T    C        0      0        2 
  22 chr22_47661058   Sample    T    C        0      0        2 
  22 chr22_47664203     AAsi    T    C        0      0        2 
  22 chr22_47664203     AKia    T    C        0      0        2 
  22 chr22_47664203     AOna    T    C        0      0        2 
  22 chr22_47664203     ASom    T    C        0      0        2 
  22 chr22_47664203     HCab    T    C        1      2        2 
  22 chr22_47664203     HPrz    T    C        1      2        2 
  22 chr22_47664203     ZBoe    T    C        0      0        2 
  22 chr22_47664203     ZGre    T    C        0      0        2 
  22 chr22_47664203     ZHar    T    C        0      0        2 
  22 chr22_47664203   Sample    T    C        0      0        2 
  22 chr22_47665627     AAsi    T    C        0      0        2 
  22 chr22_47665627     AKia    T    C        0      0        2 
  22 chr22_47665627     AOna    T    C        0      0        2 
  22 chr22_47665627     ASom    T    C        0      0        2 
  22 chr22_47665627     HCab    T    C      0.5      1        2 
  22 chr22_47665627     HPrz    T    C        0      0        2 
  22 chr22_47665627     ZBoe    T    C        0      0        2 
  22 chr22_47665627     ZGre    T    C        0      0        2 
  22 chr22_47665627     ZHar    T    C        0      0        2 
  22 chr22_47665627   Sample    T    C        0      0        2 
  22 chr22_47668387     AAsi    G    A        0      0        2 
  22 chr22_47668387     AKia    G    A        0      0        2 
  22 chr22_47668387     AOna    G    A        0      0        2 
  22 chr22_47668387     ASom    G    A        0      0        2 
  22 chr22_47668387     HCab    G    A        0      0        2 
  22 chr22_47668387     HPrz    G    A        0      0        2 
  22 chr22_47668387     ZBoe    G    A        0      0        2 
  22 chr22_47668387     ZGre    G    A        1      2        2 
  22 chr22_47668387     ZHar    G    A        0      0        2 
  22 chr22_47668387   Sample    G    A        0      0        2 
  22 chr22_47671540     AAsi    A    G        0      0        2 
  22 chr22_47671540     AKia    A    G        0      0        2 
  22 chr22_47671540     AOna    A    G        0      0        2 
  22 chr22_47671540     ASom    A    G        0      0        2 
  22 chr22_47671540     HCab    A    G        0      0        2 
  22 chr22_47671540     HPrz    A    G        0      0        2 
  22 chr22_47671540     ZBoe    A    G      0.5      1        2 
  22 chr22_47671540     ZGre    A    G        0      0        2 
  22 chr22_47671540     ZHar    A    G        0      0        2 
  22 chr22_47671540   Sample    A    G        0      0        2 
  22 chr22_47673227     AAsi    C    T        0      0        2 
  22 chr22_47673227     AKia    C    T        0      0        2 
  22 chr22_47673227     AOna    C    T        0      0        2 
  22 chr22_47673227     ASom    C    T        0      0        2 
  22 chr22_47673227     HCab    C    T        1      2        2 
  22 chr22_47673227     HPrz    C    T        1      2        2 
  22 chr22_47673227     ZBoe    C    T        0      0        2 
  22 chr22_47673227     ZGre    C    T        0      0        2 
  22 chr22_47673227     ZHar    C    T        0      0        2 
  22 chr22_47673227   Sample    C    T        0      0        2 
  22 chr22_47674200     AAsi    T    C        0      0        2 
  22 chr22_47674200     AKia    T    C        0      0        2 
  22 chr22_47674200     AOna    T    C      0.5      1        2 
  22 chr22_47674200     ASom    T    C        0      0        2 
  22 chr22_47674200     HCab    T    C        0      0        2 
  22 chr22_47674200     HPrz    T    C        0      0        2 
  22 chr22_47674200     ZBoe    T    C        0      0        2 
  22 chr22_47674200     ZGre    T    C        0      0        2 
  22 chr22_47674200     ZHar    T    C        0      0        2 
  22 chr22_47674200   Sample    T    C        0      0        2 
  22 chr22_47674650     AAsi    A    T        0      0        2 
  22 chr22_47674650     AKia    A    T      0.5      1        2 
  22 chr22_47674650     AOna    A    T        0      0        2 
  22 chr22_47674650     ASom    A    T        0      0        2 
  22 chr22_47674650     HCab    A    T        0      0        2 
  22 chr22_47674650     HPrz    A    T        0      0        2 
  22 chr22_47674650     ZBoe    A    T        0      0        2 
  22 chr22_47674650     ZGre    A    T        0      0        2 
  22 chr22_47674650     ZHar    A    T        0      0        2 
  22 chr22_47674650   Sample    A    T        0      0        2 
  22 chr22_47684014     AAsi    G    A        0      0        2 
  22 chr22_47684014     AKia    G    A        0      0        2 
  22 chr22_47684014     AOna    G    A        0      0        2 
  22 chr22_47684014     ASom    G    A        0      0        2 
  22 chr22_47684014     HCab    G    A        1      2        2 
  22 chr22_47684014     HPrz    G    A        1      2        2 
  22 chr22_47684014     ZBoe    G    A        0      0        2 
  22 chr22_47684014     ZGre    G    A        0      0        2 
  22 chr22_47684014     ZHar    G    A        0      0        2 
  22 chr22_47684014   Sample    G    A        0      0        2 
  22 chr22_47684621     AAsi    A    G        0      0        2 
  22 chr22_47684621     AKia    A    G        0      0        2 
  22 chr22_47684621     AOna    A    G      0.5      1        2 
  22 chr22_47684621     ASom    A    G        0      0        2 
  22 chr22_47684621     HCab    A    G        0      0        2 
  22 chr22_47684621     HPrz    A    G        0      0        2 
  22 chr22_47684621     ZBoe    A    G        0      0        2 
  22 chr22_47684621     ZGre    A    G        0      0        2 
  22 chr22_47684621     ZHar    A    G        0      0        2 
  22 chr22_47684621   Sample    A    G        0      0        2 
  22 chr22_47687968     AAsi    T    G        0      0        2 
  22 chr22_47687968     AKia    T    G        0      0        2 
  22 chr22_47687968     AOna    T    G        0      0        2 
  22 chr22_47687968     ASom    T    G        0      0        2 
  22 chr22_47687968     HCab    T    G        1      2        2 
  22 chr22_47687968     HPrz    T    G        1      2        2 
  22 chr22_47687968     ZBoe    T    G        0      0        2 
  22 chr22_47687968     ZGre    T    G        0      0        2 
  22 chr22_47687968     ZHar    T    G        0      0        2 
  22 chr22_47687968   Sample    T    G        0      0        2 
  22 chr22_47698545     AAsi    A    G        0      0        2 
  22 chr22_47698545     AKia    A    G        0      0        2 
  22 chr22_47698545     AOna    A    G        0      0        2 
  22 chr22_47698545     ASom    A    G        0      0        2 
  22 chr22_47698545     HCab    A    G        0      0        2 
  22 chr22_47698545     HPrz    A    G        0      0        2 
  22 chr22_47698545     ZBoe    A    G        1      2        2 
  22 chr22_47698545     ZGre    A    G        0      0        2 
  22 chr22_47698545     ZHar    A    G        0      0        2 
  22 chr22_47698545   Sample    A    G        0      0        2 
  22 chr22_47700386     AAsi    A    G        1      2        2 
  22 chr22_47700386     AKia    A    G        0      0        2 
  22 chr22_47700386     AOna    A    G        0      0        2 
  22 chr22_47700386     ASom    A    G        0      0        2 
  22 chr22_47700386     HCab    A    G        0      0        2 
  22 chr22_47700386     HPrz    A    G        0      0        2 
  22 chr22_47700386     ZBoe    A    G        0      0        2 
  22 chr22_47700386     ZGre    A    G        0      0        2 
  22 chr22_47700386     ZHar    A    G        0      0        2 
  22 chr22_47700386   Sample    A    G        1      2        2 
  22 chr22_47705710     AAsi    T    C        0      0        2 
  22 chr22_47705710     AKia    T    C        0      0        2 
  22 chr22_47705710     AOna    T    C        0      0        2 
  22 chr22_47705710     ASom    T    C        0      0        2 
  22 chr22_47705710     HCab    T    C        0      0        2 
  22 chr22_47705710     HPrz    T    C        0      0        2 
  22 chr22_47705710     ZBoe    T    C        0      0        2 
  22 chr22_47705710     ZGre    T    C        0      0        2 
  22 chr22_47705710     ZHar    T    C      0.5      1        2 
  22 chr22_47705710   Sample    T    C        0      0        2 
  22 chr22_47707036     AAsi    G    A        0      0        2 
  22 chr22_47707036     AKia    G    A        0      0        2 
  22 chr22_47707036     AOna    G    A        0      0        2 
  22 chr22_47707036     ASom    G    A        0      0        2 
  22 chr22_47707036     HCab    G    A        0      0        2 
  22 chr22_47707036     HPrz    G    A        0      0        2 
  22 chr22_47707036     ZBoe    G    A        0      0        2 
  22 chr22_47707036     ZGre    G    A        0      0        2 
  22 chr22_47707036     ZHar    G    A      0.5      1        2 
  22 chr22_47707036   Sample    G    A        0      0        2 
  22 chr22_47708292     AAsi    A    G        0      0        2 
  22 chr22_47708292     AKia    A    G        0      0        2 
  22 chr22_47708292     AOna    A    G        0      0        2 
  22 chr22_47708292     ASom    A    G        0      0        2 
  22 chr22_47708292     HCab    A    G        0      0        2 
  22 chr22_47708292     HPrz    A    G        0      0        2 
  22 chr22_47708292     ZBoe    A    G        0      0        2 
  22 chr22_47708292     ZGre    A    G        0      0        2 
  22 chr22_47708292     ZHar    A    G      0.5      1        2 
  22 chr22_47708292   Sample    A    G        0      0        2 
  22 chr22_47708991     AAsi    G    A        0      0        2 
  22 chr22_47708991     AKia    G    A        0      0        2 
  22 chr22_47708991     AOna    G    A        0      0        2 
  22 chr22_47708991     ASom    G    A        0      0        2 
  22 chr22_47708991     HCab    G    A        1      2        2 
  22 chr22_47708991     HPrz    G    A        1      2        2 
  22 chr22_47708991     ZBoe    G    A        0      0        2 
  22 chr22_47708991     ZGre    G    A        0      0        2 
  22 chr22_47708991     ZHar    G    A        0      0        2 
  22 chr22_47708991   Sample    G    A        0      0        2 
  22 chr22_47710033     AAsi    A    G        0      0        2 
  22 chr22_47710033     AKia    A    G        1      2        2 
  22 chr22_47710033     AOna    A    G        1      2        2 
  22 chr22_47710033     ASom    A    G        0      0        2 
  22 chr22_47710033     HCab    A    G        0      0        2 
  22 chr22_47710033     HPrz    A    G        0      0        2 
  22 chr22_47710033     ZBoe    A    G        0      0        2 
  22 chr22_47710033     ZGre    A    G        0      0        2 
  22 chr22_47710033     ZHar    A    G        0      0        2 
  22 chr22_47710033   Sample    A    G        0      0        2 
  22 chr22_47711470     AAsi    A    G        0      0        2 
  22 chr22_47711470     AKia    A    G        0      0        2 
  22 chr22_47711470     AOna    A    G        0      0        2 
  22 chr22_47711470     ASom    A    G        0      0        2 
  22 chr22_47711470     HCab    A    G        0      0        2 
  22 chr22_47711470     HPrz    A    G        0      0        2 
  22 chr22_47711470     ZBoe    A    G        0      0        2 
  22 chr22_47711470     ZGre    A    G      0.5      1        2 
  22 chr22_47711470     ZHar    A    G        0      0        2 
  22 chr22_47711470   Sample    A    G        0      0        2 
  22 chr22_47712771     AAsi    G    A        0      0        2 
  22 chr22_47712771     AKia    G    A      0.5      1        2 
  22 chr22_47712771     AOna    G    A        0      0        2 
  22 chr22_47712771     ASom    G    A        0      0        2 
  22 chr22_47712771     HCab    G    A        1      2        2 
  22 chr22_47712771     HPrz    G    A        1      2        2 
  22 chr22_47712771     ZBoe    G    A        0      0        2 
  22 chr22_47712771     ZGre    G    A        0      0        2 
  22 chr22_47712771     ZHar    G    A        0      0        2 
  22 chr22_47712771   Sample    G    A        0      0        2 
  22 chr22_47713516     AAsi    T    C        0      0        2 
  22 chr22_47713516     AKia    T    C        0      0        2 
  22 chr22_47713516     AOna    T    C        0      0        2 
  22 chr22_47713516     ASom    T    C        0      0        2 
  22 chr22_47713516     HCab    T    C        0      0        2 
  22 chr22_47713516     HPrz    T    C        0      0        2 
  22 chr22_47713516     ZBoe    T    C        0      0        2 
  22 chr22_47713516     ZGre    T    C      0.5      1        2 
  22 chr22_47713516     ZHar    T    C        0      0        2 
  22 chr22_47713516   Sample    T    C        0      0        2 
  22 chr22_47716152     AAsi    T    C        0      0        2 
  22 chr22_47716152     AKia    T    C        0      0        2 
  22 chr22_47716152     AOna    T    C        0      0        2 
  22 chr22_47716152     ASom    T    C        0      0        2 
  22 chr22_47716152     HCab    T    C        1      2        2 
  22 chr22_47716152     HPrz    T    C        1      2        2 
  22 chr22_47716152     ZBoe    T    C        0      0        2 
  22 chr22_47716152     ZGre    T    C        0      0        2 
  22 chr22_47716152     ZHar    T    C        0      0        2 
  22 chr22_47716152   Sample    T    C        1      2        2 
  22 chr22_47717436     AAsi    G    C        0      0        2 
  22 chr22_47717436     AKia    G    C        0      0        2 
  22 chr22_47717436     AOna    G    C        0      0        2 
  22 chr22_47717436     ASom    G    C        0      0        2 
  22 chr22_47717436     HCab    G    C      0.5      1        2 
  22 chr22_47717436     HPrz    G    C        0      0        2 
  22 chr22_47717436     ZBoe    G    C        0      0        2 
  22 chr22_47717436     ZGre    G    C        0      0        2 
  22 chr22_47717436     ZHar    G    C        0      0        2 
  22 chr22_47717436   Sample    G    C        0      0        2 
  22 chr22_47721196     AAsi    T    G        0      0        2 
  22 chr22_47721196     AKia    T    G        0      0        2 
  22 chr22_47721196     AOna    T    G        0      0        2 
  22 chr22_47721196     ASom    T    G        0      0        2 
  22 chr22_47721196     HCab    T    G        0      0        2 
  22 chr22_47721196     HPrz    T    G        0      0        2 
  22 chr22_47721196     ZBoe    T    G        0      0        2 
  22 chr22_47721196     ZGre    T    G      0.5      1        2 
  22 chr22_47721196     ZHar    T    G        0      0        2 
  22 chr22_47721196   Sample    T    G        0      0        2 
  22 chr22_47737486     AAsi    A    G        0      0        2 
  22 chr22_47737486     AKia    A    G        0      0        2 
  22 chr22_47737486     AOna    A    G      0.5      1        2 
  22 chr22_47737486     ASom    A    G        0      0        2 
  22 chr22_47737486     HCab    A    G        0      0        2 
  22 chr22_47737486     HPrz    A    G        0      0        2 
  22 chr22_47737486     ZBoe    A    G        0      0        2 
  22 chr22_47737486     ZGre    A    G        0      0        2 
  22 chr22_47737486     ZHar    A    G        0      0        2 
  22 chr22_47737486   Sample    A    G        0      0        2 
  22 chr22_47740270     AAsi    T    C        0      0        2 
  22 chr22_47740270     AKia    T    C        0      0        2 
  22 chr22_47740270     AOna    T    C        0      0        2 
  22 chr22_47740270     ASom    T    C        0      0        2 
  22 chr22_47740270     HCab    T    C        0      0        2 
  22 chr22_47740270     HPrz    T    C        0      0        2 
  22 chr22_47740270     ZBoe    T    C        0      0        2 
  22 chr22_47740270     ZGre    T    C        0      0        2 
  22 chr22_47740270     ZHar    T    C      0.5      1        2 
  22 chr22_47740270   Sample    T    C        0      0        2 
  22 chr22_47741879     AAsi    T    C        0      0        2 
  22 chr22_47741879     AKia    T    C        0      0        2 
  22 chr22_47741879     AOna    T    C        0      0        2 
  22 chr22_47741879     ASom    T    C        0      0        2 
  22 chr22_47741879     HCab    T    C        0      0        2 
  22 chr22_47741879     HPrz    T    C        0      0        2 
  22 chr22_47741879     ZBoe    T    C        0      0        2 
  22 chr22_47741879     ZGre    T    C        0      0        2 
  22 chr22_47741879     ZHar    T    C      0.5      1        2 
  22 chr22_47741879   Sample    T    C        0      0        2 
  22 chr22_47746351     AAsi    T    C        0      0        2 
  22 chr22_47746351     AKia    T    C        0      0        2 
  22 chr22_47746351     AOna    T    C        0      0        2 
  22 chr22_47746351     ASom    T    C        0      0        2 
  22 chr22_47746351     HCab    T    C      0.5      1        2 
  22 chr22_47746351     HPrz    T    C        0      0        2 
  22 chr22_47746351     ZBoe    T    C        0      0        2 
  22 chr22_47746351     ZGre    T    C        0      0        2 
  22 chr22_47746351     ZHar    T    C        0      0        2 
  22 chr22_47746351   Sample    T    C        0      0        2 
  22 chr22_47752448     AAsi    A    G        0      0        2 
  22 chr22_47752448     AKia    A    G        0      0        2 
  22 chr22_47752448     AOna    A    G        0      0        2 
  22 chr22_47752448     ASom    A    G        0      0        2 
  22 chr22_47752448     HCab    A    G        0      0        2 
  22 chr22_47752448     HPrz    A    G        0      0        2 
  22 chr22_47752448     ZBoe    A    G        0      0        2 
  22 chr22_47752448     ZGre    A    G      0.5      1        2 
  22 chr22_47752448     ZHar    A    G        0      0        2 
  22 chr22_47752448   Sample    A    G        0      0        2 
  22 chr22_47753870     AAsi    T    C        0      0        2 
  22 chr22_47753870     AKia    T    C        0      0        2 
  22 chr22_47753870     AOna    T    C        0      0        2 
  22 chr22_47753870     ASom    T    C        0      0        2 
  22 chr22_47753870     HCab    T    C        0      0        2 
  22 chr22_47753870     HPrz    T    C        0      0        2 
  22 chr22_47753870     ZBoe    T    C        1      2        2 
  22 chr22_47753870     ZGre    T    C        0      0        2 
  22 chr22_47753870     ZHar    T    C        0      0        2 
  22 chr22_47753870   Sample    T    C        0      0        2 
  22 chr22_47756116     AAsi    T    C        0      0        2 
  22 chr22_47756116     AKia    T    C        0      0        2 
  22 chr22_47756116     AOna    T    C        0      0        2 
  22 chr22_47756116     ASom    T    C        0      0        2 
  22 chr22_47756116     HCab    T    C        0      0        2 
  22 chr22_47756116     HPrz    T    C        0      0        2 
  22 chr22_47756116     ZBoe    T    C        0      0        2 
  22 chr22_47756116     ZGre    T    C        0      0        2 
  22 chr22_47756116     ZHar    T    C        1      2        2 
  22 chr22_47756116   Sample    T    C        0      0        2 
  22 chr22_47770793     AAsi    T    C        0      0        2 
  22 chr22_47770793     AKia    T    C        0      0        2 
  22 chr22_47770793     AOna    T    C        0      0        2 
  22 chr22_47770793     ASom    T    C        0      0        2 
  22 chr22_47770793     HCab    T    C        1      2        2 
  22 chr22_47770793     HPrz    T    C        1      2        2 
  22 chr22_47770793     ZBoe    T    C        0      0        2 
  22 chr22_47770793     ZGre    T    C        0      0        2 
  22 chr22_47770793     ZHar    T    C        0      0        2 
  22 chr22_47770793   Sample    T    C        0      0        2 
  22 chr22_47772964     AAsi    C    G        0      0        2 
  22 chr22_47772964     AKia    C    G        0      0        2 
  22 chr22_47772964     AOna    C    G      0.5      1        2 
  22 chr22_47772964     ASom    C    G        0      0        2 
  22 chr22_47772964     HCab    C    G        0      0        2 
  22 chr22_47772964     HPrz    C    G        0      0        2 
  22 chr22_47772964     ZBoe    C    G        0      0        2 
  22 chr22_47772964     ZGre    C    G        0      0        2 
  22 chr22_47772964     ZHar    C    G        0      0        2 
  22 chr22_47772964   Sample    C    G        0      0        2 
  22 chr22_47773412     AAsi    T    C        0      0        2 
  22 chr22_47773412     AKia    T    C        0      0        2 
  22 chr22_47773412     AOna    T    C      0.5      1        2 
  22 chr22_47773412     ASom    T    C        0      0        2 
  22 chr22_47773412     HCab    T    C        0      0        2 
  22 chr22_47773412     HPrz    T    C        0      0        2 
  22 chr22_47773412     ZBoe    T    C        0      0        2 
  22 chr22_47773412     ZGre    T    C        0      0        2 
  22 chr22_47773412     ZHar    T    C        0      0        2 
  22 chr22_47773412   Sample    T    C        0      0        2 
  22 chr22_47773647     AAsi    T    C      0.5      1        2 
  22 chr22_47773647     AKia    T    C        0      0        2 
  22 chr22_47773647     AOna    T    C        0      0        2 
  22 chr22_47773647     ASom    T    C        0      0        2 
  22 chr22_47773647     HCab    T    C        0      0        2 
  22 chr22_47773647     HPrz    T    C        0      0        2 
  22 chr22_47773647     ZBoe    T    C        0      0        2 
  22 chr22_47773647     ZGre    T    C        0      0        2 
  22 chr22_47773647     ZHar    T    C        0      0        2 
  22 chr22_47773647   Sample    T    C        1      2        2 
  22 chr22_47780163     AAsi    G    T        0      0        2 
  22 chr22_47780163     AKia    G    T        0      0        2 
  22 chr22_47780163     AOna    G    T        0      0        2 
  22 chr22_47780163     ASom    G    T        0      0        2 
  22 chr22_47780163     HCab    G    T        1      2        2 
  22 chr22_47780163     HPrz    G    T        1      2        2 
  22 chr22_47780163     ZBoe    G    T        0      0        2 
  22 chr22_47780163     ZGre    G    T        0      0        2 
  22 chr22_47780163     ZHar    G    T        0      0        2 
  22 chr22_47780163   Sample    G    T        0      0        2 
  22 chr22_47780443     AAsi    G    A        0      0        2 
  22 chr22_47780443     AKia    G    A        0      0        2 
  22 chr22_47780443     AOna    G    A        0      0        2 
  22 chr22_47780443     ASom    G    A        0      0        2 
  22 chr22_47780443     HCab    G    A        1      2        2 
  22 chr22_47780443     HPrz    G    A        1      2        2 
  22 chr22_47780443     ZBoe    G    A        0      0        2 
  22 chr22_47780443     ZGre    G    A        0      0        2 
  22 chr22_47780443     ZHar    G    A        0      0        2 
  22 chr22_47780443   Sample    G    A        0      0        2 
  22 chr22_47784306     AAsi    A    G        0      0        2 
  22 chr22_47784306     AKia    A    G        0      0        2 
  22 chr22_47784306     AOna    A    G        0      0        2 
  22 chr22_47784306     ASom    A    G        0      0        2 
  22 chr22_47784306     HCab    A    G        1      2        2 
  22 chr22_47784306     HPrz    A    G        1      2        2 
  22 chr22_47784306     ZBoe    A    G        0      0        2 
  22 chr22_47784306     ZGre    A    G        0      0        2 
  22 chr22_47784306     ZHar    A    G        0      0        2 
  22 chr22_47784306   Sample    A    G        0      0        2 
  22 chr22_47786369     AAsi    A    G        0      0        2 
  22 chr22_47786369     AKia    A    G        0      0        2 
  22 chr22_47786369     AOna    A    G      0.5      1        2 
  22 chr22_47786369     ASom    A    G        0      0        2 
  22 chr22_47786369     HCab    A    G        0      0        2 
  22 chr22_47786369     HPrz    A    G        0      0        2 
  22 chr22_47786369     ZBoe    A    G        0      0        2 
  22 chr22_47786369     ZGre    A    G        0      0        2 
  22 chr22_47786369     ZHar    A    G        0      0        2 
  22 chr22_47786369   Sample    A    G        0      0        2 
  22 chr22_47789354     AAsi    C    G        0      0        2 
  22 chr22_47789354     AKia    C    G        1      2        2 
  22 chr22_47789354     AOna    C    G        0      0        2 
  22 chr22_47789354     ASom    C    G        0      0        2 
  22 chr22_47789354     HCab    C    G        0      0        2 
  22 chr22_47789354     HPrz    C    G        0      0        2 
  22 chr22_47789354     ZBoe    C    G        0      0        2 
  22 chr22_47789354     ZGre    C    G        0      0        2 
  22 chr22_47789354     ZHar    C    G        0      0        2 
  22 chr22_47789354   Sample    C    G        0      0        2 
  22 chr22_47790989     AAsi    T    C        0      0        2 
  22 chr22_47790989     AKia    T    C        0      0        2 
  22 chr22_47790989     AOna    T    C        0      0        2 
  22 chr22_47790989     ASom    T    C        0      0        2 
  22 chr22_47790989     HCab    T    C        1      2        2 
  22 chr22_47790989     HPrz    T    C        1      2        2 
  22 chr22_47790989     ZBoe    T    C        0      0        2 
  22 chr22_47790989     ZGre    T    C        0      0        2 
  22 chr22_47790989     ZHar    T    C        0      0        2 
  22 chr22_47790989   Sample    T    C        0      0        2 
  22 chr22_47792137     AAsi    A    G        0      0        2 
  22 chr22_47792137     AKia    A    G        0      0        2 
  22 chr22_47792137     AOna    A    G        0      0        2 
  22 chr22_47792137     ASom    A    G        0      0        2 
  22 chr22_47792137     HCab    A    G        1      2        2 
  22 chr22_47792137     HPrz    A    G        1      2        2 
  22 chr22_47792137     ZBoe    A    G        0      0        2 
  22 chr22_47792137     ZGre    A    G        0      0        2 
  22 chr22_47792137     ZHar    A    G        0      0        2 
  22 chr22_47792137   Sample    A    G        1      2        2 
  22 chr22_47795156     AAsi    A    G        1      2        2 
  22 chr22_47795156     AKia    A    G        0      0        2 
  22 chr22_47795156     AOna    A    G        0      0        2 
  22 chr22_47795156     ASom    A    G        0      0        2 
  22 chr22_47795156     HCab    A    G        0      0        2 
  22 chr22_47795156     HPrz    A    G        0      0        2 
  22 chr22_47795156     ZBoe    A    G        0      0        2 
  22 chr22_47795156     ZGre    A    G        0      0        2 
  22 chr22_47795156     ZHar    A    G        0      0        2 
  22 chr22_47795156   Sample    A    G        1      2        2 
  22 chr22_47800657     AAsi    G    A        0      0        2 
  22 chr22_47800657     AKia    G    A        0      0        2 
  22 chr22_47800657     AOna    G    A      0.5      1        2 
  22 chr22_47800657     ASom    G    A        0      0        2 
  22 chr22_47800657     HCab    G    A        0      0        2 
  22 chr22_47800657     HPrz    G    A        0      0        2 
  22 chr22_47800657     ZBoe    G    A        0      0        2 
  22 chr22_47800657     ZGre    G    A        0      0        2 
  22 chr22_47800657     ZHar    G    A        0      0        2 
  22 chr22_47800657   Sample    G    A        0      0        2 
  22 chr22_47801056     AAsi    A    G        0      0        2 
  22 chr22_47801056     AKia    A    G        0      0        2 
  22 chr22_47801056     AOna    A    G        0      0        2 
  22 chr22_47801056     ASom    A    G        0      0        2 
  22 chr22_47801056     HCab    A    G        0      0        2 
  22 chr22_47801056     HPrz    A    G        0      0        2 
  22 chr22_47801056     ZBoe    A    G        0      0        2 
  22 chr22_47801056     ZGre    A    G        1      2        2 
  22 chr22_47801056     ZHar    A    G        0      0        2 
  22 chr22_47801056   Sample    A    G        0      0        2 
  22 chr22_47802883     AAsi    A    G        0      0        2 
  22 chr22_47802883     AKia    A    G        0      0        2 
  22 chr22_47802883     AOna    A    G      0.5      1        2 
  22 chr22_47802883     ASom    A    G        0      0        2 
  22 chr22_47802883     HCab    A    G        0      0        2 
  22 chr22_47802883     HPrz    A    G        0      0        2 
  22 chr22_47802883     ZBoe    A    G        0      0        2 
  22 chr22_47802883     ZGre    A    G        0      0        2 
  22 chr22_47802883     ZHar    A    G        0      0        2 
  22 chr22_47802883   Sample    A    G        0      0        2 
  22 chr22_47804248     AAsi    C    A        0      0        2 
  22 chr22_47804248     AKia    C    A        0      0        2 
  22 chr22_47804248     AOna    C    A        0      0        2 
  22 chr22_47804248     ASom    C    A        0      0        2 
  22 chr22_47804248     HCab    C    A        0      0        2 
  22 chr22_47804248     HPrz    C    A        0      0        2 
  22 chr22_47804248     ZBoe    C    A        0      0        2 
  22 chr22_47804248     ZGre    C    A        1      2        2 
  22 chr22_47804248     ZHar    C    A        0      0        2 
  22 chr22_47804248   Sample    C    A        0      0        2 
  22 chr22_47804421     AAsi    T    C        0      0        2 
  22 chr22_47804421     AKia    T    C        0      0        2 
  22 chr22_47804421     AOna    T    C      0.5      1        2 
  22 chr22_47804421     ASom    T    C        0      0        2 
  22 chr22_47804421     HCab    T    C        0      0        2 
  22 chr22_47804421     HPrz    T    C        0      0        2 
  22 chr22_47804421     ZBoe    T    C        0      0        2 
  22 chr22_47804421     ZGre    T    C        0      0        2 
  22 chr22_47804421     ZHar    T    C        0      0        2 
  22 chr22_47804421   Sample    T    C        0      0        2 
  22 chr22_47810095     AAsi    G    T        0      0        2 
  22 chr22_47810095     AKia    G    T        0      0        2 
  22 chr22_47810095     AOna    G    T        0      0        2 
  22 chr22_47810095     ASom    G    T        0      0        2 
  22 chr22_47810095     HCab    G    T      0.5      1        2 
  22 chr22_47810095     HPrz    G    T        1      2        2 
  22 chr22_47810095     ZBoe    G    T        0      0        2 
  22 chr22_47810095     ZGre    G    T        0      0        2 
  22 chr22_47810095     ZHar    G    T        0      0        2 
  22 chr22_47810095   Sample    G    T        0      0        2 
  22 chr22_47813200     AAsi    G    A        1      2        2 
  22 chr22_47813200     AKia    G    A        0      0        2 
  22 chr22_47813200     AOna    G    A        0      0        2 
  22 chr22_47813200     ASom    G    A        0      0        2 
  22 chr22_47813200     HCab    G    A        0      0        2 
  22 chr22_47813200     HPrz    G    A        0      0        2 
  22 chr22_47813200     ZBoe    G    A        0      0        2 
  22 chr22_47813200     ZGre    G    A        0      0        2 
  22 chr22_47813200     ZHar    G    A        0      0        2 
  22 chr22_47813200   Sample    G    A        1      2        2 
  22 chr22_47814120     AAsi    G    A        0      0        2 
  22 chr22_47814120     AKia    G    A        0      0        2 
  22 chr22_47814120     AOna    G    A        0      0        2 
  22 chr22_47814120     ASom    G    A        0      0        2 
  22 chr22_47814120     HCab    G    A        1      2        2 
  22 chr22_47814120     HPrz    G    A        1      2        2 
  22 chr22_47814120     ZBoe    G    A        0      0        2 
  22 chr22_47814120     ZGre    G    A        0      0        2 
  22 chr22_47814120     ZHar    G    A        0      0        2 
  22 chr22_47814120   Sample    G    A        0      0        2 
  22 chr22_47816232     AAsi    G    C        0      0        2 
  22 chr22_47816232     AKia    G    C        0      0        2 
  22 chr22_47816232     AOna    G    C        0      0        2 
  22 chr22_47816232     ASom    G    C        0      0        2 
  22 chr22_47816232     HCab    G    C      0.5      1        2 
  22 chr22_47816232     HPrz    G    C        0      0        2 
  22 chr22_47816232     ZBoe    G    C        0      0        2 
  22 chr22_47816232     ZGre    G    C        0      0        2 
  22 chr22_47816232     ZHar    G    C        0      0        2 
  22 chr22_47816232   Sample    G    C        0      0        2 
  22 chr22_47823984     AAsi    T    C        0      0        2 
  22 chr22_47823984     AKia    T    C        0      0        2 
  22 chr22_47823984     AOna    T    C        0      0        2 
  22 chr22_47823984     ASom    T    C        1      2        2 
  22 chr22_47823984     HCab    T    C        0      0        2 
  22 chr22_47823984     HPrz    T    C        0      0        2 
  22 chr22_47823984     ZBoe    T    C        0      0        2 
  22 chr22_47823984     ZGre    T    C        0      0        2 
  22 chr22_47823984     ZHar    T    C        0      0        2 
  22 chr22_47823984   Sample    T    C        0      0        2 
  22 chr22_47829780     AAsi    A    G        0      0        2 
  22 chr22_47829780     AKia    A    G        0      0        2 
  22 chr22_47829780     AOna    A    G        0      0        2 
  22 chr22_47829780     ASom    A    G        0      0        2 
  22 chr22_47829780     HCab    A    G      0.5      1        2 
  22 chr22_47829780     HPrz    A    G        0      0        2 
  22 chr22_47829780     ZBoe    A    G        0      0        2 
  22 chr22_47829780     ZGre    A    G        0      0        2 
  22 chr22_47829780     ZHar    A    G        0      0        2 
  22 chr22_47829780   Sample    A    G        0      0        2 
  22 chr22_47832450     AAsi    C    T        0      0        2 
  22 chr22_47832450     AKia    C    T        0      0        2 
  22 chr22_47832450     AOna    C    T      0.5      1        2 
  22 chr22_47832450     ASom    C    T        0      0        2 
  22 chr22_47832450     HCab    C    T        0      0        2 
  22 chr22_47832450     HPrz    C    T        0      0        2 
  22 chr22_47832450     ZBoe    C    T        0      0        2 
  22 chr22_47832450     ZGre    C    T        0      0        2 
  22 chr22_47832450     ZHar    C    T        0      0        2 
  22 chr22_47832450   Sample    C    T        0      0        2 
  22 chr22_47834520     AAsi    C    A        0      0        2 
  22 chr22_47834520     AKia    C    A        0      0        2 
  22 chr22_47834520     AOna    C    A        0      0        2 
  22 chr22_47834520     ASom    C    A        0      0        2 
  22 chr22_47834520     HCab    C    A        1      2        2 
  22 chr22_47834520     HPrz    C    A        1      2        2 
  22 chr22_47834520     ZBoe    C    A        0      0        2 
  22 chr22_47834520     ZGre    C    A        0      0        2 
  22 chr22_47834520     ZHar    C    A        0      0        2 
  22 chr22_47834520   Sample    C    A        0      0        2 
  22 chr22_47836681     AAsi    G    A        0      0        2 
  22 chr22_47836681     AKia    G    A        0      0        2 
  22 chr22_47836681     AOna    G    A        0      0        2 
  22 chr22_47836681     ASom    G    A        0      0        2 
  22 chr22_47836681     HCab    G    A        1      2        2 
  22 chr22_47836681     HPrz    G    A        1      2        2 
  22 chr22_47836681     ZBoe    G    A        0      0        2 
  22 chr22_47836681     ZGre    G    A        0      0        2 
  22 chr22_47836681     ZHar    G    A        0      0        2 
  22 chr22_47836681   Sample    G    A        0      0        2 
  22 chr22_47837139     AAsi    A    G        0      0        2 
  22 chr22_47837139     AKia    A    G        0      0        2 
  22 chr22_47837139     AOna    A    G      0.5      1        2 
  22 chr22_47837139     ASom    A    G        0      0        2 
  22 chr22_47837139     HCab    A    G        0      0        2 
  22 chr22_47837139     HPrz    A    G        0      0        2 
  22 chr22_47837139     ZBoe    A    G        0      0        2 
  22 chr22_47837139     ZGre    A    G        0      0        2 
  22 chr22_47837139     ZHar    A    G        1      2        2 
  22 chr22_47837139   Sample    A    G        0      0        2 
  22 chr22_47840180     AAsi    T    C        0      0        2 
  22 chr22_47840180     AKia    T    C      0.5      1        2 
  22 chr22_47840180     AOna    T    C        0      0        2 
  22 chr22_47840180     ASom    T    C        0      0        2 
  22 chr22_47840180     HCab    T    C        0      0        2 
  22 chr22_47840180     HPrz    T    C        0      0        2 
  22 chr22_47840180     ZBoe    T    C        0      0        2 
  22 chr22_47840180     ZGre    T    C        0      0        2 
  22 chr22_47840180     ZHar    T    C        0      0        2 
  22 chr22_47840180   Sample    T    C        0      0        2 
  22 chr22_47842735     AAsi    G    A        1      2        2 
  22 chr22_47842735     AKia    G    A        1      2        2 
  22 chr22_47842735     AOna    G    A        0      0        2 
  22 chr22_47842735     ASom    G    A        1      2        2 
  22 chr22_47842735     HCab    G    A        0      0        2 
  22 chr22_47842735     HPrz    G    A        0      0        2 
  22 chr22_47842735     ZBoe    G    A        0      0        2 
  22 chr22_47842735     ZGre    G    A        0      0        2 
  22 chr22_47842735     ZHar    G    A        0      0        2 
  22 chr22_47842735   Sample    G    A        1      2        2 
  22 chr22_47844477     AAsi    G    A        0      0        2 
  22 chr22_47844477     AKia    G    A        0      0        2 
  22 chr22_47844477     AOna    G    A        1      2        2 
  22 chr22_47844477     ASom    G    A        0      0        2 
  22 chr22_47844477     HCab    G    A        0      0        2 
  22 chr22_47844477     HPrz    G    A        0      0        2 
  22 chr22_47844477     ZBoe    G    A        0      0        2 
  22 chr22_47844477     ZGre    G    A        0      0        2 
  22 chr22_47844477     ZHar    G    A        0      0        2 
  22 chr22_47844477   Sample    G    A        0      0        2 
  22 chr22_47847877     AAsi    G    A        0      0        2 
  22 chr22_47847877     AKia    G    A      0.5      1        2 
  22 chr22_47847877     AOna    G    A        0      0        2 
  22 chr22_47847877     ASom    G    A        0      0        2 
  22 chr22_47847877     HCab    G    A        0      0        2 
  22 chr22_47847877     HPrz    G    A        0      0        2 
  22 chr22_47847877     ZBoe    G    A        0      0        2 
  22 chr22_47847877     ZGre    G    A        0      0        2 
  22 chr22_47847877     ZHar    G    A        0      0        2 
  22 chr22_47847877   Sample    G    A        0      0        2 
  22 chr22_47852877     AAsi    A    C        0      0        2 
  22 chr22_47852877     AKia    A    C        0      0        2 
  22 chr22_47852877     AOna    A    C        0      0        2 
  22 chr22_47852877     ASom    A    C        0      0        2 
  22 chr22_47852877     HCab    A    C        0      0        2 
  22 chr22_47852877     HPrz    A    C        0      0        2 
  22 chr22_47852877     ZBoe    A    C        0      0        2 
  22 chr22_47852877     ZGre    A    C      0.5      1        2 
  22 chr22_47852877     ZHar    A    C        0      0        2 
  22 chr22_47852877   Sample    A    C        0      0        2 
  22 chr22_47857986     AAsi    G    A        0      0        2 
  22 chr22_47857986     AKia    G    A        0      0        2 
  22 chr22_47857986     AOna    G    A        0      0        2 
  22 chr22_47857986     ASom    G    A        1      2        2 
  22 chr22_47857986     HCab    G    A        0      0        2 
  22 chr22_47857986     HPrz    G    A        0      0        2 
  22 chr22_47857986     ZBoe    G    A        0      0        2 
  22 chr22_47857986     ZGre    G    A        0      0        2 
  22 chr22_47857986     ZHar    G    A        0      0        2 
  22 chr22_47857986   Sample    G    A        0      0        2 
  22 chr22_47865487     AAsi    A    G        0      0        2 
  22 chr22_47865487     AKia    A    G        0      0        2 
  22 chr22_47865487     AOna    A    G        0      0        2 
  22 chr22_47865487     ASom    A    G        0      0        2 
  22 chr22_47865487     HCab    A    G        0      0        2 
  22 chr22_47865487     HPrz    A    G        0      0        2 
  22 chr22_47865487     ZBoe    A    G        0      0        2 
  22 chr22_47865487     ZGre    A    G      0.5      1        2 
  22 chr22_47865487     ZHar    A    G        0      0        2 
  22 chr22_47865487   Sample    A    G        0      0        2 
  22 chr22_47865930     AAsi    G    A        0      0        2 
  22 chr22_47865930     AKia    G    A        0      0        2 
  22 chr22_47865930     AOna    G    A        0      0        2 
  22 chr22_47865930     ASom    G    A        0      0        2 
  22 chr22_47865930     HCab    G    A        1      2        2 
  22 chr22_47865930     HPrz    G    A        1      2        2 
  22 chr22_47865930     ZBoe    G    A        0      0        2 
  22 chr22_47865930     ZGre    G    A        0      0        2 
  22 chr22_47865930     ZHar    G    A        0      0        2 
  22 chr22_47865930   Sample    G    A        0      0        2 
  22 chr22_47868991     AAsi    A    G        0      0        2 
  22 chr22_47868991     AKia    A    G        0      0        2 
  22 chr22_47868991     AOna    A    G        0      0        2 
  22 chr22_47868991     ASom    A    G        0      0        2 
  22 chr22_47868991     HCab    A    G        0      0        2 
  22 chr22_47868991     HPrz    A    G        0      0        2 
  22 chr22_47868991     ZBoe    A    G        0      0        2 
  22 chr22_47868991     ZGre    A    G        1      2        2 
  22 chr22_47868991     ZHar    A    G        0      0        2 
  22 chr22_47868991   Sample    A    G        0      0        2 
  22 chr22_47874091     AAsi    A    C        0      0        2 
  22 chr22_47874091     AKia    A    C        0      0        2 
  22 chr22_47874091     AOna    A    C        0      0        2 
  22 chr22_47874091     ASom    A    C        1      2        2 
  22 chr22_47874091     HCab    A    C        0      0        2 
  22 chr22_47874091     HPrz    A    C        0      0        2 
  22 chr22_47874091     ZBoe    A    C        0      0        2 
  22 chr22_47874091     ZGre    A    C        0      0        2 
  22 chr22_47874091     ZHar    A    C        0      0        2 
  22 chr22_47874091   Sample    A    C        0      0        2 
  22 chr22_47876052     AAsi    G    A        0      0        2 
  22 chr22_47876052     AKia    G    A        0      0        2 
  22 chr22_47876052     AOna    G    A        0      0        2 
  22 chr22_47876052     ASom    G    A        0      0        2 
  22 chr22_47876052     HCab    G    A        1      2        2 
  22 chr22_47876052     HPrz    G    A        1      2        2 
  22 chr22_47876052     ZBoe    G    A        0      0        2 
  22 chr22_47876052     ZGre    G    A        0      0        2 
  22 chr22_47876052     ZHar    G    A        0      0        2 
  22 chr22_47876052   Sample    G    A        0      0        2 
  22 chr22_47878142     AAsi    T    C        0      0        2 
  22 chr22_47878142     AKia    T    C        0      0        2 
  22 chr22_47878142     AOna    T    C        0      0        2 
  22 chr22_47878142     ASom    T    C        0      0        2 
  22 chr22_47878142     HCab    T    C        0      0        2 
  22 chr22_47878142     HPrz    T    C      0.5      1        2 
  22 chr22_47878142     ZBoe    T    C        0      0        2 
  22 chr22_47878142     ZGre    T    C        0      0        2 
  22 chr22_47878142     ZHar    T    C        0      0        2 
  22 chr22_47878142   Sample    T    C        0      0        2 
  22 chr22_47881038     AAsi    C    G        0      0        2 
  22 chr22_47881038     AKia    C    G        0      0        2 
  22 chr22_47881038     AOna    C    G        0      0        2 
  22 chr22_47881038     ASom    C    G        0      0        2 
  22 chr22_47881038     HCab    C    G        0      0        2 
  22 chr22_47881038     HPrz    C    G        0      0        2 
  22 chr22_47881038     ZBoe    C    G      0.5      1        2 
  22 chr22_47881038     ZGre    C    G        0      0        2 
  22 chr22_47881038     ZHar    C    G        0      0        2 
  22 chr22_47881038   Sample    C    G        0      0        2 
  22 chr22_47881873     AAsi    T    C      0.5      1        2 
  22 chr22_47881873     AKia    T    C        0      0        2 
  22 chr22_47881873     AOna    T    C        0      0        2 
  22 chr22_47881873     ASom    T    C        0      0        2 
  22 chr22_47881873     HCab    T    C        0      0        2 
  22 chr22_47881873     HPrz    T    C        0      0        2 
  22 chr22_47881873     ZBoe    T    C        0      0        2 
  22 chr22_47881873     ZGre    T    C        0      0        2 
  22 chr22_47881873     ZHar    T    C        0      0        2 
  22 chr22_47881873   Sample    T    C        1      2        2 
  22 chr22_47885526     AAsi    G    C        0      0        2 
  22 chr22_47885526     AKia    G    C        0      0        2 
  22 chr22_47885526     AOna    G    C      0.5      1        2 
  22 chr22_47885526     ASom    G    C        0      0        2 
  22 chr22_47885526     HCab    G    C        0      0        2 
  22 chr22_47885526     HPrz    G    C        0      0        2 
  22 chr22_47885526     ZBoe    G    C        0      0        2 
  22 chr22_47885526     ZGre    G    C        0      0        2 
  22 chr22_47885526     ZHar    G    C        0      0        2 
  22 chr22_47885526   Sample    G    C        0      0        2 
  22 chr22_47885570     AAsi    T    C        0      0        2 
  22 chr22_47885570     AKia    T    C        0      0        2 
  22 chr22_47885570     AOna    T    C        0      0        2 
  22 chr22_47885570     ASom    T    C        0      0        2 
  22 chr22_47885570     HCab    T    C        0      0        2 
  22 chr22_47885570     HPrz    T    C        0      0        2 
  22 chr22_47885570     ZBoe    T    C      0.5      1        2 
  22 chr22_47885570     ZGre    T    C        0      0        2 
  22 chr22_47885570     ZHar    T    C        0      0        2 
  22 chr22_47885570   Sample    T    C        0      0        2 
  22 chr22_47897117     AAsi    C    G        1      2        2 
  22 chr22_47897117     AKia    C    G        0      0        2 
  22 chr22_47897117     AOna    C    G        0      0        2 
  22 chr22_47897117     ASom    C    G        1      2        2 
  22 chr22_47897117     HCab    C    G        0      0        2 
  22 chr22_47897117     HPrz    C    G        0      0        2 
  22 chr22_47897117     ZBoe    C    G        0      0        2 
  22 chr22_47897117     ZGre    C    G        0      0        2 
  22 chr22_47897117     ZHar    C    G        0      0        2 
  22 chr22_47897117   Sample    C    G        1      2        2 
  22 chr22_47900647     AAsi    A    C        0      0        2 
  22 chr22_47900647     AKia    A    C        0      0        2 
  22 chr22_47900647     AOna    A    C        0      0        2 
  22 chr22_47900647     ASom    A    C        0      0        2 
  22 chr22_47900647     HCab    A    C        1      2        2 
  22 chr22_47900647     HPrz    A    C        1      2        2 
  22 chr22_47900647     ZBoe    A    C        0      0        2 
  22 chr22_47900647     ZGre    A    C        0      0        2 
  22 chr22_47900647     ZHar    A    C        0      0        2 
  22 chr22_47900647   Sample    A    C        0      0        2 
  22 chr22_47901023     AAsi    T    C        0      0        2 
  22 chr22_47901023     AKia    T    C        0      0        2 
  22 chr22_47901023     AOna    T    C        0      0        2 
  22 chr22_47901023     ASom    T    C        0      0        2 
  22 chr22_47901023     HCab    T    C        0      0        2 
  22 chr22_47901023     HPrz    T    C        0      0        2 
  22 chr22_47901023     ZBoe    T    C        1      2        2 
  22 chr22_47901023     ZGre    T    C        1      2        2 
  22 chr22_47901023     ZHar    T    C        1      2        2 
  22 chr22_47901023   Sample    T    C        0      0        2 
  22 chr22_47912434     AAsi    T    C        0      0        2 
  22 chr22_47912434     AKia    T    C        1      2        2 
  22 chr22_47912434     AOna    T    C        1      2        2 
  22 chr22_47912434     ASom    T    C        0      0        2 
  22 chr22_47912434     HCab    T    C        0      0        2 
  22 chr22_47912434     HPrz    T    C        0      0        2 
  22 chr22_47912434     ZBoe    T    C        0      0        2 
  22 chr22_47912434     ZGre    T    C        0      0        2 
  22 chr22_47912434     ZHar    T    C        0      0        2 
  22 chr22_47912434   Sample    T    C        0      0        2 
  22 chr22_47917828     AAsi    C    G        0      0        2 
  22 chr22_47917828     AKia    C    G      0.5      1        2 
  22 chr22_47917828     AOna    C    G      0.5      1        2 
  22 chr22_47917828     ASom    C    G        0      0        2 
  22 chr22_47917828     HCab    C    G        0      0        2 
  22 chr22_47917828     HPrz    C    G        0      0        2 
  22 chr22_47917828     ZBoe    C    G        0      0        2 
  22 chr22_47917828     ZGre    C    G        0      0        2 
  22 chr22_47917828     ZHar    C    G        0      0        2 
  22 chr22_47917828   Sample    C    G        0      0        2 
  22 chr22_47919568     AAsi    A    G        0      0        2 
  22 chr22_47919568     AKia    A    G        0      0        2 
  22 chr22_47919568     AOna    A    G        0      0        2 
  22 chr22_47919568     ASom    A    G        0      0        2 
  22 chr22_47919568     HCab    A    G        0      0        2 
  22 chr22_47919568     HPrz    A    G        0      0        2 
  22 chr22_47919568     ZBoe    A    G      0.5      1        2 
  22 chr22_47919568     ZGre    A    G        0      0        2 
  22 chr22_47919568     ZHar    A    G        0      0        2 
  22 chr22_47919568   Sample    A    G        0      0        2 
  22 chr22_47919635     AAsi    T    C        0      0        2 
  22 chr22_47919635     AKia    T    C        0      0        2 
  22 chr22_47919635     AOna    T    C        0      0        2 
  22 chr22_47919635     ASom    T    C        0      0        2 
  22 chr22_47919635     HCab    T    C        1      2        2 
  22 chr22_47919635     HPrz    T    C        1      2        2 
  22 chr22_47919635     ZBoe    T    C        0      0        2 
  22 chr22_47919635     ZGre    T    C        0      0        2 
  22 chr22_47919635     ZHar    T    C        0      0        2 
  22 chr22_47919635   Sample    T    C        0      0        2 
  22 chr22_47920061     AAsi    T    C        0      0        2 
  22 chr22_47920061     AKia    T    C        0      0        2 
  22 chr22_47920061     AOna    T    C        0      0        2 
  22 chr22_47920061     ASom    T    C      0.5      1        2 
  22 chr22_47920061     HCab    T    C        0      0        2 
  22 chr22_47920061     HPrz    T    C        0      0        2 
  22 chr22_47920061     ZBoe    T    C        0      0        2 
  22 chr22_47920061     ZGre    T    C        0      0        2 
  22 chr22_47920061     ZHar    T    C        0      0        2 
  22 chr22_47920061   Sample    T    C        0      0        2 
  22 chr22_47922287     AAsi    A    G        0      0        2 
  22 chr22_47922287     AKia    A    G        0      0        2 
  22 chr22_47922287     AOna    A    G        0      0        2 
  22 chr22_47922287     ASom    A    G        0      0        2 
  22 chr22_47922287     HCab    A    G        0      0        2 
  22 chr22_47922287     HPrz    A    G        0      0        2 
  22 chr22_47922287     ZBoe    A    G      0.5      1        2 
  22 chr22_47922287     ZGre    A    G        0      0        2 
  22 chr22_47922287     ZHar    A    G        0      0        2 
  22 chr22_47922287   Sample    A    G        0      0        2 
  22 chr22_47927769     AAsi    T    C        1      2        2 
  22 chr22_47927769     AKia    T    C        0      0        2 
  22 chr22_47927769     AOna    T    C        0      0        2 
  22 chr22_47927769     ASom    T    C        1      2        2 
  22 chr22_47927769     HCab    T    C        0      0        2 
  22 chr22_47927769     HPrz    T    C        0      0        2 
  22 chr22_47927769     ZBoe    T    C        0      0        2 
  22 chr22_47927769     ZGre    T    C        0      0        2 
  22 chr22_47927769     ZHar    T    C        0      0        2 
  22 chr22_47927769   Sample    T    C        1      2        2 
  22 chr22_47929056     AAsi    G    T        0      0        2 
  22 chr22_47929056     AKia    G    T        0      0        2 
  22 chr22_47929056     AOna    G    T        0      0        2 
  22 chr22_47929056     ASom    G    T        0      0        2 
  22 chr22_47929056     HCab    G    T        0      0        2 
  22 chr22_47929056     HPrz    G    T        0      0        2 
  22 chr22_47929056     ZBoe    G    T        0      0        2 
  22 chr22_47929056     ZGre    G    T        0      0        2 
  22 chr22_47929056     ZHar    G    T        1      2        2 
  22 chr22_47929056   Sample    G    T        0      0        2 
  22 chr22_47933472     AAsi    C    T        0      0        2 
  22 chr22_47933472     AKia    C    T        0      0        2 
  22 chr22_47933472     AOna    C    T        0      0        2 
  22 chr22_47933472     ASom    C    T        0      0        2 
  22 chr22_47933472     HCab    C    T        1      2        2 
  22 chr22_47933472     HPrz    C    T        1      2        2 
  22 chr22_47933472     ZBoe    C    T        0      0        2 
  22 chr22_47933472     ZGre    C    T        0      0        2 
  22 chr22_47933472     ZHar    C    T        0      0        2 
  22 chr22_47933472   Sample    C    T        0      0        2 
  22 chr22_47936331     AAsi    G    T        0      0        2 
  22 chr22_47936331     AKia    G    T        0      0        2 
  22 chr22_47936331     AOna    G    T        1      2        2 
  22 chr22_47936331     ASom    G    T        0      0        2 
  22 chr22_47936331     HCab    G    T        0      0        2 
  22 chr22_47936331     HPrz    G    T        0      0        2 
  22 chr22_47936331     ZBoe    G    T        0      0        2 
  22 chr22_47936331     ZGre    G    T        0      0        2 
  22 chr22_47936331     ZHar    G    T        0      0        2 
  22 chr22_47936331   Sample    G    T        0      0        2 
  22 chr22_47947177     AAsi    A    G        0      0        2 
  22 chr22_47947177     AKia    A    G        0      0        2 
  22 chr22_47947177     AOna    A    G        1      2        2 
  22 chr22_47947177     ASom    A    G        0      0        2 
  22 chr22_47947177     HCab    A    G        0      0        2 
  22 chr22_47947177     HPrz    A    G        0      0        2 
  22 chr22_47947177     ZBoe    A    G        0      0        2 
  22 chr22_47947177     ZGre    A    G        0      0        2 
  22 chr22_47947177     ZHar    A    G        0      0        2 
  22 chr22_47947177   Sample    A    G        0      0        2 
  22 chr22_47952658     AAsi    G    T        0      0        2 
  22 chr22_47952658     AKia    G    T        0      0        2 
  22 chr22_47952658     AOna    G    T        0      0        2 
  22 chr22_47952658     ASom    G    T        0      0        2 
  22 chr22_47952658     HCab    G    T        0      0        2 
  22 chr22_47952658     HPrz    G    T        0      0        2 
  22 chr22_47952658     ZBoe    G    T        0      0        2 
  22 chr22_47952658     ZGre    G    T        0      0        2 
  22 chr22_47952658     ZHar    G    T        1      2        2 
  22 chr22_47952658   Sample    G    T        0      0        2 
  22 chr22_47953736     AAsi    T    C        1      2        2 
  22 chr22_47953736     AKia    T    C        0      0        2 
  22 chr22_47953736     AOna    T    C        0      0        2 
  22 chr22_47953736     ASom    T    C        1      2        2 
  22 chr22_47953736     HCab    T    C        0      0        2 
  22 chr22_47953736     HPrz    T    C        0      0        2 
  22 chr22_47953736     ZBoe    T    C        0      0        2 
  22 chr22_47953736     ZGre    T    C        0      0        2 
  22 chr22_47953736     ZHar    T    C        0      0        2 
  22 chr22_47953736   Sample    T    C        1      2        2 
  22 chr22_47956943     AAsi    T    C        0      0        2 
  22 chr22_47956943     AKia    T    C        1      2        2 
  22 chr22_47956943     AOna    T    C        0      0        2 
  22 chr22_47956943     ASom    T    C        0      0        2 
  22 chr22_47956943     HCab    T    C        0      0        2 
  22 chr22_47956943     HPrz    T    C        0      0        2 
  22 chr22_47956943     ZBoe    T    C        0      0        2 
  22 chr22_47956943     ZGre    T    C        0      0        2 
  22 chr22_47956943     ZHar    T    C        0      0        2 
  22 chr22_47956943   Sample    T    C        0      0        2 
  22 chr22_47963761     AAsi    T    C        1      2        2 
  22 chr22_47963761     AKia    T    C        0      0        2 
  22 chr22_47963761     AOna    T    C        0      0        2 
  22 chr22_47963761     ASom    T    C        1      2        2 
  22 chr22_47963761     HCab    T    C        0      0        2 
  22 chr22_47963761     HPrz    T    C        0      0        2 
  22 chr22_47963761     ZBoe    T    C        0      0        2 
  22 chr22_47963761     ZGre    T    C        0      0        2 
  22 chr22_47963761     ZHar    T    C        0      0        2 
  22 chr22_47963761   Sample    T    C        1      2        2 
  22 chr22_47967078     AAsi    A    G        0      0        2 
  22 chr22_47967078     AKia    A    G      0.5      1        2 
  22 chr22_47967078     AOna    A    G        0      0        2 
  22 chr22_47967078     ASom    A    G        0      0        2 
  22 chr22_47967078     HCab    A    G        0      0        2 
  22 chr22_47967078     HPrz    A    G        0      0        2 
  22 chr22_47967078     ZBoe    A    G        0      0        2 
  22 chr22_47967078     ZGre    A    G        0      0        2 
  22 chr22_47967078     ZHar    A    G        0      0        2 
  22 chr22_47967078   Sample    A    G        0      0        2 
  22 chr22_47967556     AAsi    A    C        0      0        2 
  22 chr22_47967556     AKia    A    C        0      0        2 
  22 chr22_47967556     AOna    A    C        0      0        2 
  22 chr22_47967556     ASom    A    C        0      0        2 
  22 chr22_47967556     HCab    A    C        0      0        2 
  22 chr22_47967556     HPrz    A    C        0      0        2 
  22 chr22_47967556     ZBoe    A    C        0      0        2 
  22 chr22_47967556     ZGre    A    C        1      2        2 
  22 chr22_47967556     ZHar    A    C        0      0        2 
  22 chr22_47967556   Sample    A    C        0      0        2 
  22 chr22_47971469     AAsi    C    G        0      0        2 
  22 chr22_47971469     AKia    C    G        0      0        2 
  22 chr22_47971469     AOna    C    G        0      0        2 
  22 chr22_47971469     ASom    C    G        0      0        2 
  22 chr22_47971469     HCab    C    G        0      0        2 
  22 chr22_47971469     HPrz    C    G        0      0        2 
  22 chr22_47971469     ZBoe    C    G      0.5      1        2 
  22 chr22_47971469     ZGre    C    G        0      0        2 
  22 chr22_47971469     ZHar    C    G        0      0        2 
  22 chr22_47971469   Sample    C    G        0      0        2 
  22 chr22_47972562     AAsi    G    T        0      0        2 
  22 chr22_47972562     AKia    G    T        0      0        2 
  22 chr22_47972562     AOna    G    T        0      0        2 
  22 chr22_47972562     ASom    G    T        0      0        2 
  22 chr22_47972562     HCab    G    T        1      2        2 
  22 chr22_47972562     HPrz    G    T        1      2        2 
  22 chr22_47972562     ZBoe    G    T        0      0        2 
  22 chr22_47972562     ZGre    G    T        0      0        2 
  22 chr22_47972562     ZHar    G    T        0      0        2 
  22 chr22_47972562   Sample    G    T        0      0        2 
  22 chr22_47976524     AAsi    T    C        0      0        2 
  22 chr22_47976524     AKia    T    C        0      0        2 
  22 chr22_47976524     AOna    T    C        0      0        2 
  22 chr22_47976524     ASom    T    C        0      0        2 
  22 chr22_47976524     HCab    T    C        0      0        2 
  22 chr22_47976524     HPrz    T    C        0      0        2 
  22 chr22_47976524     ZBoe    T    C        1      2        2 
  22 chr22_47976524     ZGre    T    C        0      0        2 
  22 chr22_47976524     ZHar    T    C        0      0        2 
  22 chr22_47976524   Sample    T    C        0      0        2 
  22 chr22_47978080     AAsi    A    G        0      0        2 
  22 chr22_47978080     AKia    A    G        0      0        2 
  22 chr22_47978080     AOna    A    G        0      0        2 
  22 chr22_47978080     ASom    A    G      0.5      1        2 
  22 chr22_47978080     HCab    A    G        0      0        2 
  22 chr22_47978080     HPrz    A    G        0      0        2 
  22 chr22_47978080     ZBoe    A    G        0      0        2 
  22 chr22_47978080     ZGre    A    G        0      0        2 
  22 chr22_47978080     ZHar    A    G        0      0        2 
  22 chr22_47978080   Sample    A    G        0      0        2 
  22 chr22_47979105     AAsi    A    C        0      0        2 
  22 chr22_47979105     AKia    A    C        0      0        2 
  22 chr22_47979105     AOna    A    C        0      0        2 
  22 chr22_47979105     ASom    A    C        0      0        2 
  22 chr22_47979105     HCab    A    C        0      0        2 
  22 chr22_47979105     HPrz    A    C        0      0        2 
  22 chr22_47979105     ZBoe    A    C      0.5      1        2 
  22 chr22_47979105     ZGre    A    C        0      0        2 
  22 chr22_47979105     ZHar    A    C        0      0        2 
  22 chr22_47979105   Sample    A    C        0      0        2 
  22 chr22_47980847     AAsi    C    T        0      0        2 
  22 chr22_47980847     AKia    C    T      0.5      1        2 
  22 chr22_47980847     AOna    C    T        0      0        2 
  22 chr22_47980847     ASom    C    T        0      0        2 
  22 chr22_47980847     HCab    C    T        0      0        2 
  22 chr22_47980847     HPrz    C    T        0      0        2 
  22 chr22_47980847     ZBoe    C    T        0      0        2 
  22 chr22_47980847     ZGre    C    T        0      0        2 
  22 chr22_47980847     ZHar    C    T        0      0        2 
  22 chr22_47980847   Sample    C    T        0      0        2 
  22 chr22_47981750     AAsi    A    G        0      0        2 
  22 chr22_47981750     AKia    A    G        0      0        2 
  22 chr22_47981750     AOna    A    G        0      0        2 
  22 chr22_47981750     ASom    A    G        0      0        2 
  22 chr22_47981750     HCab    A    G        0      0        2 
  22 chr22_47981750     HPrz    A    G      0.5      1        2 
  22 chr22_47981750     ZBoe    A    G        0      0        2 
  22 chr22_47981750     ZGre    A    G        0      0        2 
  22 chr22_47981750     ZHar    A    G        0      0        2 
  22 chr22_47981750   Sample    A    G        0      0        2 
  22 chr22_47988459     AAsi    C    T        0      0        2 
  22 chr22_47988459     AKia    C    T        0      0        2 
  22 chr22_47988459     AOna    C    T        0      0        2 
  22 chr22_47988459     ASom    C    T        0      0        2 
  22 chr22_47988459     HCab    C    T        1      2        2 
  22 chr22_47988459     HPrz    C    T        1      2        2 
  22 chr22_47988459     ZBoe    C    T        0      0        2 
  22 chr22_47988459     ZGre    C    T        0      0        2 
  22 chr22_47988459     ZHar    C    T        0      0        2 
  22 chr22_47988459   Sample    C    T        0      0        2 
  22 chr22_47989394     AAsi    T    C        0      0        2 
  22 chr22_47989394     AKia    T    C        0      0        2 
  22 chr22_47989394     AOna    T    C      0.5      1        2 
  22 chr22_47989394     ASom    T    C        0      0        2 
  22 chr22_47989394     HCab    T    C        0      0        2 
  22 chr22_47989394     HPrz    T    C        0      0        2 
  22 chr22_47989394     ZBoe    T    C        0      0        2 
  22 chr22_47989394     ZGre    T    C        0      0        2 
  22 chr22_47989394     ZHar    T    C        0      0        2 
  22 chr22_47989394   Sample    T    C        0      0        2 
  22 chr22_47995829     AAsi    A    G        0      0        2 
  22 chr22_47995829     AKia    A    G        0      0        2 
  22 chr22_47995829     AOna    A    G        0      0        2 
  22 chr22_47995829     ASom    A    G        0      0        2 
  22 chr22_47995829     HCab    A    G        1      2        2 
  22 chr22_47995829     HPrz    A    G        1      2        2 
  22 chr22_47995829     ZBoe    A    G        0      0        2 
  22 chr22_47995829     ZGre    A    G        0      0        2 
  22 chr22_47995829     ZHar    A    G        0      0        2 
  22 chr22_47995829   Sample    A    G        0      0        2 
  22 chr22_47997645     AAsi    A    G        0      0        2 
  22 chr22_47997645     AKia    A    G        0      0        2 
  22 chr22_47997645     AOna    A    G        0      0        2 
  22 chr22_47997645     ASom    A    G        0      0        2 
  22 chr22_47997645     HCab    A    G        0      0        2 
  22 chr22_47997645     HPrz    A    G        0      0        2 
  22 chr22_47997645     ZBoe    A    G      0.5      1        2 
  22 chr22_47997645     ZGre    A    G        0      0        2 
  22 chr22_47997645     ZHar    A    G        0      0        2 
  22 chr22_47997645   Sample    A    G        0      0        2 
  22 chr22_48002923     AAsi    C    A        0      0        2 
  22 chr22_48002923     AKia    C    A        0      0        2 
  22 chr22_48002923     AOna    C    A        0      0        2 
  22 chr22_48002923     ASom    C    A        0      0        2 
  22 chr22_48002923     HCab    C    A        1      2        2 
  22 chr22_48002923     HPrz    C    A        1      2        2 
  22 chr22_48002923     ZBoe    C    A        0      0        2 
  22 chr22_48002923     ZGre    C    A        0      0        2 
  22 chr22_48002923     ZHar    C    A        0      0        2 
  22 chr22_48002923   Sample    C    A        0      0        2 
  22 chr22_48004517     AAsi    G    A        0      0        2 
  22 chr22_48004517     AKia    G    A        0      0        2 
  22 chr22_48004517     AOna    G    A        0      0        2 
  22 chr22_48004517     ASom    G    A        0      0        2 
  22 chr22_48004517     HCab    G    A        1      2        2 
  22 chr22_48004517     HPrz    G    A        1      2        2 
  22 chr22_48004517     ZBoe    G    A        0      0        2 
  22 chr22_48004517     ZGre    G    A        0      0        2 
  22 chr22_48004517     ZHar    G    A        0      0        2 
  22 chr22_48004517   Sample    G    A        0      0        2 
  22 chr22_48014471     AAsi    T    C        0      0        2 
  22 chr22_48014471     AKia    T    C        0      0        2 
  22 chr22_48014471     AOna    T    C        0      0        2 
  22 chr22_48014471     ASom    T    C        0      0        2 
  22 chr22_48014471     HCab    T    C        1      2        2 
  22 chr22_48014471     HPrz    T    C        1      2        2 
  22 chr22_48014471     ZBoe    T    C        0      0        2 
  22 chr22_48014471     ZGre    T    C        0      0        2 
  22 chr22_48014471     ZHar    T    C        0      0        2 
  22 chr22_48014471   Sample    T    C        0      0        2 
  22 chr22_48015152     AAsi    T    A        0      0        2 
  22 chr22_48015152     AKia    T    A        0      0        2 
  22 chr22_48015152     AOna    T    A        1      2        2 
  22 chr22_48015152     ASom    T    A        0      0        2 
  22 chr22_48015152     HCab    T    A        0      0        2 
  22 chr22_48015152     HPrz    T    A        0      0        2 
  22 chr22_48015152     ZBoe    T    A        0      0        2 
  22 chr22_48015152     ZGre    T    A        0      0        2 
  22 chr22_48015152     ZHar    T    A        0      0        2 
  22 chr22_48015152   Sample    T    A        0      0        2 
  22 chr22_48015949     AAsi    A    T        0      0        2 
  22 chr22_48015949     AKia    A    T        0      0        2 
  22 chr22_48015949     AOna    A    T        0      0        2 
  22 chr22_48015949     ASom    A    T        0      0        2 
  22 chr22_48015949     HCab    A    T        0      0        2 
  22 chr22_48015949     HPrz    A    T        0      0        2 
  22 chr22_48015949     ZBoe    A    T        1      2        2 
  22 chr22_48015949     ZGre    A    T        1      2        2 
  22 chr22_48015949     ZHar    A    T        1      2        2 
  22 chr22_48015949   Sample    A    T        0      0        2 
  22 chr22_48018130     AAsi    A    T        0      0        2 
  22 chr22_48018130     AKia    A    T        0      0        2 
  22 chr22_48018130     AOna    A    T        0      0        2 
  22 chr22_48018130     ASom    A    T        0      0        2 
  22 chr22_48018130     HCab    A    T        0      0        2 
  22 chr22_48018130     HPrz    A    T        0      0        2 
  22 chr22_48018130     ZBoe    A    T        0      0        2 
  22 chr22_48018130     ZGre    A    T        1      2        2 
  22 chr22_48018130     ZHar    A    T        0      0        2 
  22 chr22_48018130   Sample    A    T        0      0        2 
  22 chr22_48023538     AAsi    A    G        0      0        2 
  22 chr22_48023538     AKia    A    G      0.5      1        2 
  22 chr22_48023538     AOna    A    G        0      0        2 
  22 chr22_48023538     ASom    A    G        0      0        2 
  22 chr22_48023538     HCab    A    G        0      0        2 
  22 chr22_48023538     HPrz    A    G        0      0        2 
  22 chr22_48023538     ZBoe    A    G        0      0        2 
  22 chr22_48023538     ZGre    A    G        0      0        2 
  22 chr22_48023538     ZHar    A    G        0      0        2 
  22 chr22_48023538   Sample    A    G        0      0        2 
  22 chr22_48023895     AAsi    T    C        0      0        2 
  22 chr22_48023895     AKia    T    C        0      0        2 
  22 chr22_48023895     AOna    T    C        0      0        2 
  22 chr22_48023895     ASom    T    C        0      0        2 
  22 chr22_48023895     HCab    T    C        0      0        2 
  22 chr22_48023895     HPrz    T    C      0.5      1        2 
  22 chr22_48023895     ZBoe    T    C        0      0        2 
  22 chr22_48023895     ZGre    T    C        0      0        2 
  22 chr22_48023895     ZHar    T    C        0      0        2 
  22 chr22_48023895   Sample    T    C        0      0        2 
  22 chr22_48025293     AAsi    A    G        0      0        2 
  22 chr22_48025293     AKia    A    G        0      0        2 
  22 chr22_48025293     AOna    A    G        0      0        2 
  22 chr22_48025293     ASom    A    G        0      0        2 
  22 chr22_48025293     HCab    A    G        1      2        2 
  22 chr22_48025293     HPrz    A    G        1      2        2 
  22 chr22_48025293     ZBoe    A    G        0      0        2 
  22 chr22_48025293     ZGre    A    G        0      0        2 
  22 chr22_48025293     ZHar    A    G        0      0        2 
  22 chr22_48025293   Sample    A    G        0      0        2 
  22 chr22_48025420     AAsi    T    C        0      0        2 
  22 chr22_48025420     AKia    T    C        0      0        2 
  22 chr22_48025420     AOna    T    C        0      0        2 
  22 chr22_48025420     ASom    T    C        0      0        2 
  22 chr22_48025420     HCab    T    C        1      2        2 
  22 chr22_48025420     HPrz    T    C        1      2        2 
  22 chr22_48025420     ZBoe    T    C        0      0        2 
  22 chr22_48025420     ZGre    T    C        0      0        2 
  22 chr22_48025420     ZHar    T    C        0      0        2 
  22 chr22_48025420   Sample    T    C        0      0        2 
  22 chr22_48033635     AAsi    T    C        0      0        2 
  22 chr22_48033635     AKia    T    C        0      0        2 
  22 chr22_48033635     AOna    T    C        0      0        2 
  22 chr22_48033635     ASom    T    C        0      0        2 
  22 chr22_48033635     HCab    T    C        0      0        2 
  22 chr22_48033635     HPrz    T    C        0      0        2 
  22 chr22_48033635     ZBoe    T    C        0      0        2 
  22 chr22_48033635     ZGre    T    C      0.5      1        2 
  22 chr22_48033635     ZHar    T    C        0      0        2 
  22 chr22_48033635   Sample    T    C        0      0        2 
  22 chr22_48035882     AAsi    C    T        0      0        2 
  22 chr22_48035882     AKia    C    T        0      0        2 
  22 chr22_48035882     AOna    C    T        0      0        2 
  22 chr22_48035882     ASom    C    T        0      0        2 
  22 chr22_48035882     HCab    C    T        1      2        2 
  22 chr22_48035882     HPrz    C    T        1      2        2 
  22 chr22_48035882     ZBoe    C    T        0      0        2 
  22 chr22_48035882     ZGre    C    T        0      0        2 
  22 chr22_48035882     ZHar    C    T        0      0        2 
  22 chr22_48035882   Sample    C    T        0      0        2 
  22 chr22_48037771     AAsi    A    G        0      0        2 
  22 chr22_48037771     AKia    A    G        0      0        2 
  22 chr22_48037771     AOna    A    G        0      0        2 
  22 chr22_48037771     ASom    A    G        0      0        2 
  22 chr22_48037771     HCab    A    G        0      0        2 
  22 chr22_48037771     HPrz    A    G      0.5      1        2 
  22 chr22_48037771     ZBoe    A    G        0      0        2 
  22 chr22_48037771     ZGre    A    G        0      0        2 
  22 chr22_48037771     ZHar    A    G        0      0        2 
  22 chr22_48037771   Sample    A    G        0      0        2 
  22 chr22_48050539     AAsi    A    G        0      0        2 
  22 chr22_48050539     AKia    A    G        0      0        2 
  22 chr22_48050539     AOna    A    G        0      0        2 
  22 chr22_48050539     ASom    A    G        0      0        2 
  22 chr22_48050539     HCab    A    G        0      0        2 
  22 chr22_48050539     HPrz    A    G        0      0        2 
  22 chr22_48050539     ZBoe    A    G      0.5      1        2 
  22 chr22_48050539     ZGre    A    G        0      0        2 
  22 chr22_48050539     ZHar    A    G        0      0        2 
  22 chr22_48050539   Sample    A    G        0      0        2 
  22 chr22_48051784     AAsi    C    A        0      0        2 
  22 chr22_48051784     AKia    C    A        0      0        2 
  22 chr22_48051784     AOna    C    A        0      0        2 
  22 chr22_48051784     ASom    C    A        0      0        2 
  22 chr22_48051784     HCab    C    A        0      0        2 
  22 chr22_48051784     HPrz    C    A        0      0        2 
  22 chr22_48051784     ZBoe    C    A        1      2        2 
  22 chr22_48051784     ZGre    C    A        1      2        2 
  22 chr22_48051784     ZHar    C    A        1      2        2 
  22 chr22_48051784   Sample    C    A        0      0        2 
  22 chr22_48053298     AAsi    A    G        0      0        2 
  22 chr22_48053298     AKia    A    G        0      0        2 
  22 chr22_48053298     AOna    A    G        0      0        2 
  22 chr22_48053298     ASom    A    G        0      0        2 
  22 chr22_48053298     HCab    A    G        0      0        2 
  22 chr22_48053298     HPrz    A    G        0      0        2 
  22 chr22_48053298     ZBoe    A    G        1      2        2 
  22 chr22_48053298     ZGre    A    G        0      0        2 
  22 chr22_48053298     ZHar    A    G        0      0        2 
  22 chr22_48053298   Sample    A    G        0      0        2 
  22 chr22_48063268     AAsi    A    G        1      2        2 
  22 chr22_48063268     AKia    A    G        0      0        2 
  22 chr22_48063268     AOna    A    G        0      0        2 
  22 chr22_48063268     ASom    A    G        1      2        2 
  22 chr22_48063268     HCab    A    G        0      0        2 
  22 chr22_48063268     HPrz    A    G        0      0        2 
  22 chr22_48063268     ZBoe    A    G        0      0        2 
  22 chr22_48063268     ZGre    A    G        0      0        2 
  22 chr22_48063268     ZHar    A    G        0      0        2 
  22 chr22_48063268   Sample    A    G        1      2        2 
  22 chr22_48063774     AAsi    C    A        0      0        2 
  22 chr22_48063774     AKia    C    A        0      0        2 
  22 chr22_48063774     AOna    C    A        0      0        2 
  22 chr22_48063774     ASom    C    A        0      0        2 
  22 chr22_48063774     HCab    C    A        0      0        2 
  22 chr22_48063774     HPrz    C    A        0      0        2 
  22 chr22_48063774     ZBoe    C    A        0      0        2 
  22 chr22_48063774     ZGre    C    A        0      0        2 
  22 chr22_48063774     ZHar    C    A        1      2        2 
  22 chr22_48063774   Sample    C    A        0      0        2 
  22 chr22_48076139     AAsi    T    C        0      0        2 
  22 chr22_48076139     AKia    T    C        0      0        2 
  22 chr22_48076139     AOna    T    C        0      0        2 
  22 chr22_48076139     ASom    T    C        0      0        2 
  22 chr22_48076139     HCab    T    C        0      0        2 
  22 chr22_48076139     HPrz    T    C        0      0        2 
  22 chr22_48076139     ZBoe    T    C        0      0        2 
  22 chr22_48076139     ZGre    T    C        1      2        2 
  22 chr22_48076139     ZHar    T    C        0      0        2 
  22 chr22_48076139   Sample    T    C        0      0        2 
  22 chr22_48076976     AAsi    G    A        0      0        2 
  22 chr22_48076976     AKia    G    A      0.5      1        2 
  22 chr22_48076976     AOna    G    A        0      0        2 
  22 chr22_48076976     ASom    G    A        0      0        2 
  22 chr22_48076976     HCab    G    A        0      0        2 
  22 chr22_48076976     HPrz    G    A        0      0        2 
  22 chr22_48076976     ZBoe    G    A        0      0        2 
  22 chr22_48076976     ZGre    G    A        0      0        2 
  22 chr22_48076976     ZHar    G    A        0      0        2 
  22 chr22_48076976   Sample    G    A        0      0        2 
  22 chr22_48080622     AAsi    T    C        0      0        2 
  22 chr22_48080622     AKia    T    C        0      0        2 
  22 chr22_48080622     AOna    T    C        0      0        2 
  22 chr22_48080622     ASom    T    C        0      0        2 
  22 chr22_48080622     HCab    T    C        0      0        2 
  22 chr22_48080622     HPrz    T    C        0      0        2 
  22 chr22_48080622     ZBoe    T    C      0.5      1        2 
  22 chr22_48080622     ZGre    T    C        0      0        2 
  22 chr22_48080622     ZHar    T    C        0      0        2 
  22 chr22_48080622   Sample    T    C        0      0        2 
  22 chr22_48087484     AAsi    G    C        0      0        2 
  22 chr22_48087484     AKia    G    C        0      0        2 
  22 chr22_48087484     AOna    G    C        0      0        2 
  22 chr22_48087484     ASom    G    C        0      0        2 
  22 chr22_48087484     HCab    G    C        0      0        2 
  22 chr22_48087484     HPrz    G    C        0      0        2 
  22 chr22_48087484     ZBoe    G    C      0.5      1        2 
  22 chr22_48087484     ZGre    G    C        0      0        2 
  22 chr22_48087484     ZHar    G    C        0      0        2 
  22 chr22_48087484   Sample    G    C        0      0        2 
  22 chr22_48089707     AAsi    T    C        0      0        2 
  22 chr22_48089707     AKia    T    C        0      0        2 
  22 chr22_48089707     AOna    T    C        0      0        2 
  22 chr22_48089707     ASom    T    C      0.5      1        2 
  22 chr22_48089707     HCab    T    C        0      0        2 
  22 chr22_48089707     HPrz    T    C        0      0        2 
  22 chr22_48089707     ZBoe    T    C        0      0        2 
  22 chr22_48089707     ZGre    T    C        0      0        2 
  22 chr22_48089707     ZHar    T    C        0      0        2 
  22 chr22_48089707   Sample    T    C        0      0        2 
  22 chr22_48099782     AAsi    C    T        0      0        2 
  22 chr22_48099782     AKia    C    T        0      0        2 
  22 chr22_48099782     AOna    C    T        0      0        2 
  22 chr22_48099782     ASom    C    T        0      0        2 
  22 chr22_48099782     HCab    C    T        0      0        2 
  22 chr22_48099782     HPrz    C    T      0.5      1        2 
  22 chr22_48099782     ZBoe    C    T        0      0        2 
  22 chr22_48099782     ZGre    C    T        0      0        2 
  22 chr22_48099782     ZHar    C    T        0      0        2 
  22 chr22_48099782   Sample    C    T        0      0        2 
  22 chr22_48111587     AAsi    G    C        0      0        2 
  22 chr22_48111587     AKia    G    C        0      0        2 
  22 chr22_48111587     AOna    G    C        0      0        2 
  22 chr22_48111587     ASom    G    C        1      2        2 
  22 chr22_48111587     HCab    G    C        0      0        2 
  22 chr22_48111587     HPrz    G    C        0      0        2 
  22 chr22_48111587     ZBoe    G    C        0      0        2 
  22 chr22_48111587     ZGre    G    C        0      0        2 
  22 chr22_48111587     ZHar    G    C        0      0        2 
  22 chr22_48111587   Sample    G    C        0      0        2 
  22 chr22_48119014     AAsi    A    G        0      0        2 
  22 chr22_48119014     AKia    A    G        0      0        2 
  22 chr22_48119014     AOna    A    G        0      0        2 
  22 chr22_48119014     ASom    A    G        0      0        2 
  22 chr22_48119014     HCab    A    G        1      2        2 
  22 chr22_48119014     HPrz    A    G        1      2        2 
  22 chr22_48119014     ZBoe    A    G        0      0        2 
  22 chr22_48119014     ZGre    A    G        0      0        2 
  22 chr22_48119014     ZHar    A    G        0      0        2 
  22 chr22_48119014   Sample    A    G        0      0        2 
  22 chr22_48130821     AAsi    T    G        0      0        2 
  22 chr22_48130821     AKia    T    G      0.5      1        2 
  22 chr22_48130821     AOna    T    G      0.5      1        2 
  22 chr22_48130821     ASom    T    G        0      0        2 
  22 chr22_48130821     HCab    T    G        0      0        2 
  22 chr22_48130821     HPrz    T    G        0      0        2 
  22 chr22_48130821     ZBoe    T    G        0      0        2 
  22 chr22_48130821     ZGre    T    G        0      0        2 
  22 chr22_48130821     ZHar    T    G        0      0        2 
  22 chr22_48130821   Sample    T    G        0      0        2 
  22 chr22_48133456     AAsi    C    A        0      0        2 
  22 chr22_48133456     AKia    C    A        0      0        2 
  22 chr22_48133456     AOna    C    A      0.5      1        2 
  22 chr22_48133456     ASom    C    A        0      0        2 
  22 chr22_48133456     HCab    C    A        0      0        2 
  22 chr22_48133456     HPrz    C    A        0      0        2 
  22 chr22_48133456     ZBoe    C    A        0      0        2 
  22 chr22_48133456     ZGre    C    A        0      0        2 
  22 chr22_48133456     ZHar    C    A        0      0        2 
  22 chr22_48133456   Sample    C    A        0      0        2 
  22 chr22_48133774     AAsi    A    G        0      0        2 
  22 chr22_48133774     AKia    A    G      0.5      1        2 
  22 chr22_48133774     AOna    A    G        0      0        2 
  22 chr22_48133774     ASom    A    G        0      0        2 
  22 chr22_48133774     HCab    A    G        0      0        2 
  22 chr22_48133774     HPrz    A    G        0      0        2 
  22 chr22_48133774     ZBoe    A    G        0      0        2 
  22 chr22_48133774     ZGre    A    G        0      0        2 
  22 chr22_48133774     ZHar    A    G        0      0        2 
  22 chr22_48133774   Sample    A    G        0      0        2 
  22 chr22_48134135     AAsi    T    C        0      0        2 
  22 chr22_48134135     AKia    T    C        0      0        2 
  22 chr22_48134135     AOna    T    C        0      0        2 
  22 chr22_48134135     ASom    T    C        0      0        2 
  22 chr22_48134135     HCab    T    C        0      0        2 
  22 chr22_48134135     HPrz    T    C        0      0        2 
  22 chr22_48134135     ZBoe    T    C      0.5      1        2 
  22 chr22_48134135     ZGre    T    C        0      0        2 
  22 chr22_48134135     ZHar    T    C        0      0        2 
  22 chr22_48134135   Sample    T    C        0      0        2 
  22 chr22_48144137     AAsi    A    G        0      0        2 
  22 chr22_48144137     AKia    A    G        0      0        2 
  22 chr22_48144137     AOna    A    G      0.5      1        2 
  22 chr22_48144137     ASom    A    G        0      0        2 
  22 chr22_48144137     HCab    A    G        0      0        2 
  22 chr22_48144137     HPrz    A    G        0      0        2 
  22 chr22_48144137     ZBoe    A    G        0      0        2 
  22 chr22_48144137     ZGre    A    G        0      0        2 
  22 chr22_48144137     ZHar    A    G        0      0        2 
  22 chr22_48144137   Sample    A    G        0      0        2 
  22 chr22_48145976     AAsi    G    A        0      0        2 
  22 chr22_48145976     AKia    G    A        0      0        2 
  22 chr22_48145976     AOna    G    A        0      0        2 
  22 chr22_48145976     ASom    G    A        0      0        2 
  22 chr22_48145976     HCab    G    A        1      2        2 
  22 chr22_48145976     HPrz    G    A        1      2        2 
  22 chr22_48145976     ZBoe    G    A        0      0        2 
  22 chr22_48145976     ZGre    G    A        0      0        2 
  22 chr22_48145976     ZHar    G    A        0      0        2 
  22 chr22_48145976   Sample    G    A        0      0        2 
  22 chr22_48148448     AAsi    G    A        1      2        2 
  22 chr22_48148448     AKia    G    A        0      0        2 
  22 chr22_48148448     AOna    G    A        0      0        2 
  22 chr22_48148448     ASom    G    A        1      2        2 
  22 chr22_48148448     HCab    G    A        0      0        2 
  22 chr22_48148448     HPrz    G    A        0      0        2 
  22 chr22_48148448     ZBoe    G    A        0      0        2 
  22 chr22_48148448     ZGre    G    A        0      0        2 
  22 chr22_48148448     ZHar    G    A        0      0        2 
  22 chr22_48148448   Sample    G    A        1      2        2 
  22 chr22_48151705     AAsi    C    T        0      0        2 
  22 chr22_48151705     AKia    C    T        0      0        2 
  22 chr22_48151705     AOna    C    T        0      0        2 
  22 chr22_48151705     ASom    C    T        0      0        2 
  22 chr22_48151705     HCab    C    T        1      2        2 
  22 chr22_48151705     HPrz    C    T        1      2        2 
  22 chr22_48151705     ZBoe    C    T        0      0        2 
  22 chr22_48151705     ZGre    C    T        0      0        2 
  22 chr22_48151705     ZHar    C    T        0      0        2 
  22 chr22_48151705   Sample    C    T        0      0        2 
  22 chr22_48159733     AAsi    T    C        0      0        2 
  22 chr22_48159733     AKia    T    C        0      0        2 
  22 chr22_48159733     AOna    T    C        0      0        2 
  22 chr22_48159733     ASom    T    C        0      0        2 
  22 chr22_48159733     HCab    T    C        0      0        2 
  22 chr22_48159733     HPrz    T    C      0.5      1        2 
  22 chr22_48159733     ZBoe    T    C        0      0        2 
  22 chr22_48159733     ZGre    T    C        0      0        2 
  22 chr22_48159733     ZHar    T    C        0      0        2 
  22 chr22_48159733   Sample    T    C        0      0        2 
  22 chr22_48160791     AAsi    A    G        0      0        2 
  22 chr22_48160791     AKia    A    G        0      0        2 
  22 chr22_48160791     AOna    A    G        0      0        2 
  22 chr22_48160791     ASom    A    G        0      0        2 
  22 chr22_48160791     HCab    A    G        1      2        2 
  22 chr22_48160791     HPrz    A    G        1      2        2 
  22 chr22_48160791     ZBoe    A    G        0      0        2 
  22 chr22_48160791     ZGre    A    G        0      0        2 
  22 chr22_48160791     ZHar    A    G        0      0        2 
  22 chr22_48160791   Sample    A    G        0      0        2 
  22 chr22_48162877     AAsi    A    C        0      0        2 
  22 chr22_48162877     AKia    A    C        0      0        2 
  22 chr22_48162877     AOna    A    C        1      2        2 
  22 chr22_48162877     ASom    A    C        0      0        2 
  22 chr22_48162877     HCab    A    C        0      0        2 
  22 chr22_48162877     HPrz    A    C        0      0        2 
  22 chr22_48162877     ZBoe    A    C        0      0        2 
  22 chr22_48162877     ZGre    A    C        0      0        2 
  22 chr22_48162877     ZHar    A    C        0      0        2 
  22 chr22_48162877   Sample    A    C        0      0        2 
  22 chr22_48165736     AAsi    A    G        0      0        2 
  22 chr22_48165736     AKia    A    G        0      0        2 
  22 chr22_48165736     AOna    A    G        0      0        2 
  22 chr22_48165736     ASom    A    G        0      0        2 
  22 chr22_48165736     HCab    A    G        0      0        2 
  22 chr22_48165736     HPrz    A    G        0      0        2 
  22 chr22_48165736     ZBoe    A    G        0      0        2 
  22 chr22_48165736     ZGre    A    G        1      2        2 
  22 chr22_48165736     ZHar    A    G        0      0        2 
  22 chr22_48165736   Sample    A    G        0      0        2 
  22 chr22_48169552     AAsi    C    T        0      0        2 
  22 chr22_48169552     AKia    C    T        0      0        2 
  22 chr22_48169552     AOna    C    T        0      0        2 
  22 chr22_48169552     ASom    C    T        0      0        2 
  22 chr22_48169552     HCab    C    T        1      2        2 
  22 chr22_48169552     HPrz    C    T        1      2        2 
  22 chr22_48169552     ZBoe    C    T        0      0        2 
  22 chr22_48169552     ZGre    C    T        0      0        2 
  22 chr22_48169552     ZHar    C    T        0      0        2 
  22 chr22_48169552   Sample    C    T        0      0        2 
  22 chr22_48175137     AAsi    C    G        0      0        2 
  22 chr22_48175137     AKia    C    G        0      0        2 
  22 chr22_48175137     AOna    C    G        0      0        2 
  22 chr22_48175137     ASom    C    G        0      0        2 
  22 chr22_48175137     HCab    C    G        0      0        2 
  22 chr22_48175137     HPrz    C    G        0      0        2 
  22 chr22_48175137     ZBoe    C    G        0      0        2 
  22 chr22_48175137     ZGre    C    G        0      0        2 
  22 chr22_48175137     ZHar    C    G        1      2        2 
  22 chr22_48175137   Sample    C    G        0      0        2 
  22 chr22_48175202     AAsi    C    A        0      0        2 
  22 chr22_48175202     AKia    C    A        0      0        2 
  22 chr22_48175202     AOna    C    A        0      0        2 
  22 chr22_48175202     ASom    C    A        1      2        2 
  22 chr22_48175202     HCab    C    A        0      0        2 
  22 chr22_48175202     HPrz    C    A        0      0        2 
  22 chr22_48175202     ZBoe    C    A        0      0        2 
  22 chr22_48175202     ZGre    C    A        0      0        2 
  22 chr22_48175202     ZHar    C    A        0      0        2 
  22 chr22_48175202   Sample    C    A        0      0        2 
  22 chr22_48181112     AAsi    T    C        0      0        2 
  22 chr22_48181112     AKia    T    C        0      0        2 
  22 chr22_48181112     AOna    T    C        0      0        2 
  22 chr22_48181112     ASom    T    C        0      0        2 
  22 chr22_48181112     HCab    T    C        0      0        2 
  22 chr22_48181112     HPrz    T    C        0      0        2 
  22 chr22_48181112     ZBoe    T    C        1      2        2 
  22 chr22_48181112     ZGre    T    C        0      0        2 
  22 chr22_48181112     ZHar    T    C        0      0        2 
  22 chr22_48181112   Sample    T    C        0      0        2 
  22 chr22_48183240     AAsi    G    C        0      0        2 
  22 chr22_48183240     AKia    G    C        0      0        2 
  22 chr22_48183240     AOna    G    C        0      0        2 
  22 chr22_48183240     ASom    G    C        0      0        2 
  22 chr22_48183240     HCab    G    C        1      2        2 
  22 chr22_48183240     HPrz    G    C        1      2        2 
  22 chr22_48183240     ZBoe    G    C        0      0        2 
  22 chr22_48183240     ZGre    G    C        0      0        2 
  22 chr22_48183240     ZHar    G    C        0      0        2 
  22 chr22_48183240   Sample    G    C        0      0        2 
  22 chr22_48186867     AAsi    C    T        0      0        2 
  22 chr22_48186867     AKia    C    T        0      0        2 
  22 chr22_48186867     AOna    C    T        0      0        2 
  22 chr22_48186867     ASom    C    T        0      0        2 
  22 chr22_48186867     HCab    C    T        0      0        2 
  22 chr22_48186867     HPrz    C    T        0      0        2 
  22 chr22_48186867     ZBoe    C    T        0      0        2 
  22 chr22_48186867     ZGre    C    T        1      2        2 
  22 chr22_48186867     ZHar    C    T        0      0        2 
  22 chr22_48186867   Sample    C    T        0      0        2 
  22 chr22_48188767     AAsi    A    G      0.5      1        2 
  22 chr22_48188767     AKia    A    G        0      0        2 
  22 chr22_48188767     AOna    A    G        0      0        2 
  22 chr22_48188767     ASom    A    G        0      0        2 
  22 chr22_48188767     HCab    A    G        0      0        2 
  22 chr22_48188767     HPrz    A    G        0      0        2 
  22 chr22_48188767     ZBoe    A    G        0      0        2 
  22 chr22_48188767     ZGre    A    G        0      0        2 
  22 chr22_48188767     ZHar    A    G        0      0        2 
  22 chr22_48188767   Sample    A    G        0      0        2 
  22 chr22_48197914     AAsi    G    T        0      0        2 
  22 chr22_48197914     AKia    G    T        0      0        2 
  22 chr22_48197914     AOna    G    T        0      0        2 
  22 chr22_48197914     ASom    G    T        0      0        2 
  22 chr22_48197914     HCab    G    T        0      0        2 
  22 chr22_48197914     HPrz    G    T        0      0        2 
  22 chr22_48197914     ZBoe    G    T      0.5      1        2 
  22 chr22_48197914     ZGre    G    T        0      0        2 
  22 chr22_48197914     ZHar    G    T        0      0        2 
  22 chr22_48197914   Sample    G    T        0      0        2 
  22 chr22_48201890     AAsi    A    G        0      0        2 
  22 chr22_48201890     AKia    A    G      0.5      1        2 
  22 chr22_48201890     AOna    A    G        0      0        2 
  22 chr22_48201890     ASom    A    G        0      0        2 
  22 chr22_48201890     HCab    A    G        0      0        2 
  22 chr22_48201890     HPrz    A    G        0      0        2 
  22 chr22_48201890     ZBoe    A    G        0      0        2 
  22 chr22_48201890     ZGre    A    G        0      0        2 
  22 chr22_48201890     ZHar    A    G        0      0        2 
  22 chr22_48201890   Sample    A    G        0      0        2 
  22 chr22_48207827     AAsi    A    G        0      0        2 
  22 chr22_48207827     AKia    A    G        0      0        2 
  22 chr22_48207827     AOna    A    G        0      0        2 
  22 chr22_48207827     ASom    A    G        0      0        2 
  22 chr22_48207827     HCab    A    G        0      0        2 
  22 chr22_48207827     HPrz    A    G        0      0        2 
  22 chr22_48207827     ZBoe    A    G        0      0        2 
  22 chr22_48207827     ZGre    A    G        0      0        2 
  22 chr22_48207827     ZHar    A    G        1      2        2 
  22 chr22_48207827   Sample    A    G        0      0        2 
  22 chr22_48213148     AAsi    T    C        0      0        2 
  22 chr22_48213148     AKia    T    C        0      0        2 
  22 chr22_48213148     AOna    T    C        0      0        2 
  22 chr22_48213148     ASom    T    C        0      0        2 
  22 chr22_48213148     HCab    T    C        0      0        2 
  22 chr22_48213148     HPrz    T    C        0      0        2 
  22 chr22_48213148     ZBoe    T    C      0.5      1        2 
  22 chr22_48213148     ZGre    T    C        0      0        2 
  22 chr22_48213148     ZHar    T    C        0      0        2 
  22 chr22_48213148   Sample    T    C        0      0        2 
  22 chr22_48216446     AAsi    T    C        0      0        2 
  22 chr22_48216446     AKia    T    C        0      0        2 
  22 chr22_48216446     AOna    T    C        0      0        2 
  22 chr22_48216446     ASom    T    C        0      0        2 
  22 chr22_48216446     HCab    T    C        0      0        2 
  22 chr22_48216446     HPrz    T    C        0      0        2 
  22 chr22_48216446     ZBoe    T    C        0      0        2 
  22 chr22_48216446     ZGre    T    C        0      0        2 
  22 chr22_48216446     ZHar    T    C        1      2        2 
  22 chr22_48216446   Sample    T    C        0      0        2 
  22 chr22_48220740     AAsi    A    C        0      0        2 
  22 chr22_48220740     AKia    A    C        1      2        2 
  22 chr22_48220740     AOna    A    C        0      0        2 
  22 chr22_48220740     ASom    A    C        0      0        2 
  22 chr22_48220740     HCab    A    C        0      0        2 
  22 chr22_48220740     HPrz    A    C        0      0        2 
  22 chr22_48220740     ZBoe    A    C        0      0        2 
  22 chr22_48220740     ZGre    A    C        0      0        2 
  22 chr22_48220740     ZHar    A    C        0      0        2 
  22 chr22_48220740   Sample    A    C        0      0        2 
  22 chr22_48220787     AAsi    A    T        0      0        2 
  22 chr22_48220787     AKia    A    T        0      0        2 
  22 chr22_48220787     AOna    A    T        0      0        2 
  22 chr22_48220787     ASom    A    T        0      0        2 
  22 chr22_48220787     HCab    A    T        0      0        2 
  22 chr22_48220787     HPrz    A    T        0      0        2 
  22 chr22_48220787     ZBoe    A    T        0      0        2 
  22 chr22_48220787     ZGre    A    T        1      2        2 
  22 chr22_48220787     ZHar    A    T        0      0        2 
  22 chr22_48220787   Sample    A    T        0      0        2 
  22 chr22_48223939     AAsi    G    T        0      0        2 
  22 chr22_48223939     AKia    G    T        1      2        2 
  22 chr22_48223939     AOna    G    T        0      0        2 
  22 chr22_48223939     ASom    G    T        0      0        2 
  22 chr22_48223939     HCab    G    T        0      0        2 
  22 chr22_48223939     HPrz    G    T        0      0        2 
  22 chr22_48223939     ZBoe    G    T        0      0        2 
  22 chr22_48223939     ZGre    G    T        0      0        2 
  22 chr22_48223939     ZHar    G    T        0      0        2 
  22 chr22_48223939   Sample    G    T        0      0        2 
  22 chr22_48226744     AAsi    C    T        0      0        2 
  22 chr22_48226744     AKia    C    T        1      2        2 
  22 chr22_48226744     AOna    C    T      0.5      1        2 
  22 chr22_48226744     ASom    C    T        0      0        2 
  22 chr22_48226744     HCab    C    T        0      0        2 
  22 chr22_48226744     HPrz    C    T        0      0        2 
  22 chr22_48226744     ZBoe    C    T        0      0        2 
  22 chr22_48226744     ZGre    C    T        0      0        2 
  22 chr22_48226744     ZHar    C    T        0      0        2 
  22 chr22_48226744   Sample    C    T        0      0        2 
  22 chr22_48230395     AAsi    C    T        0      0        2 
  22 chr22_48230395     AKia    C    T        0      0        2 
  22 chr22_48230395     AOna    C    T        0      0        2 
  22 chr22_48230395     ASom    C    T        0      0        2 
  22 chr22_48230395     HCab    C    T        1      2        2 
  22 chr22_48230395     HPrz    C    T        1      2        2 
  22 chr22_48230395     ZBoe    C    T        0      0        2 
  22 chr22_48230395     ZGre    C    T        0      0        2 
  22 chr22_48230395     ZHar    C    T        0      0        2 
  22 chr22_48230395   Sample    C    T        0      0        2 
  22 chr22_48234477     AAsi    A    G        0      0        2 
  22 chr22_48234477     AKia    A    G        0      0        2 
  22 chr22_48234477     AOna    A    G        0      0        2 
  22 chr22_48234477     ASom    A    G        0      0        2 
  22 chr22_48234477     HCab    A    G        0      0        2 
  22 chr22_48234477     HPrz    A    G        0      0        2 
  22 chr22_48234477     ZBoe    A    G        0      0        2 
  22 chr22_48234477     ZGre    A    G        0      0        2 
  22 chr22_48234477     ZHar    A    G        1      2        2 
  22 chr22_48234477   Sample    A    G        0      0        2 
  22 chr22_48237164     AAsi    T    C        0      0        2 
  22 chr22_48237164     AKia    T    C        0      0        2 
  22 chr22_48237164     AOna    T    C        0      0        2 
  22 chr22_48237164     ASom    T    C      0.5      1        2 
  22 chr22_48237164     HCab    T    C        0      0        2 
  22 chr22_48237164     HPrz    T    C        0      0        2 
  22 chr22_48237164     ZBoe    T    C        0      0        2 
  22 chr22_48237164     ZGre    T    C        0      0        2 
  22 chr22_48237164     ZHar    T    C        0      0        2 
  22 chr22_48237164   Sample    T    C        0      0        2 
  22 chr22_48238414     AAsi    A    G        0      0        2 
  22 chr22_48238414     AKia    A    G        0      0        2 
  22 chr22_48238414     AOna    A    G        0      0        2 
  22 chr22_48238414     ASom    A    G        0      0        2 
  22 chr22_48238414     HCab    A    G        0      0        2 
  22 chr22_48238414     HPrz    A    G        0      0        2 
  22 chr22_48238414     ZBoe    A    G        1      2        2 
  22 chr22_48238414     ZGre    A    G        1      2        2 
  22 chr22_48238414     ZHar    A    G        1      2        2 
  22 chr22_48238414   Sample    A    G        0      0        2 
  22 chr22_48239001     AAsi    A    G        0      0        2 
  22 chr22_48239001     AKia    A    G        0      0        2 
  22 chr22_48239001     AOna    A    G        0      0        2 
  22 chr22_48239001     ASom    A    G        0      0        2 
  22 chr22_48239001     HCab    A    G        0      0        2 
  22 chr22_48239001     HPrz    A    G        0      0        2 
  22 chr22_48239001     ZBoe    A    G        0      0        2 
  22 chr22_48239001     ZGre    A    G      0.5      1        2 
  22 chr22_48239001     ZHar    A    G        0      0        2 
  22 chr22_48239001   Sample    A    G        0      0        2 
  22 chr22_48241178     AAsi    A    G        0      0        2 
  22 chr22_48241178     AKia    A    G      0.5      1        2 
  22 chr22_48241178     AOna    A    G        0      0        2 
  22 chr22_48241178     ASom    A    G        0      0        2 
  22 chr22_48241178     HCab    A    G        0      0        2 
  22 chr22_48241178     HPrz    A    G        0      0        2 
  22 chr22_48241178     ZBoe    A    G        0      0        2 
  22 chr22_48241178     ZGre    A    G        0      0        2 
  22 chr22_48241178     ZHar    A    G        0      0        2 
  22 chr22_48241178   Sample    A    G        0      0        2 
  22 chr22_48241557     AAsi    G    A        0      0        2 
  22 chr22_48241557     AKia    G    A        0      0        2 
  22 chr22_48241557     AOna    G    A        0      0        2 
  22 chr22_48241557     ASom    G    A        0      0        2 
  22 chr22_48241557     HCab    G    A        1      2        2 
  22 chr22_48241557     HPrz    G    A        1      2        2 
  22 chr22_48241557     ZBoe    G    A        0      0        2 
  22 chr22_48241557     ZGre    G    A        0      0        2 
  22 chr22_48241557     ZHar    G    A        0      0        2 
  22 chr22_48241557   Sample    G    A        0      0        2 
  22 chr22_48243035     AAsi    T    C        1      2        2 
```
