## Supplementary File 7. Zonkey (Schubert et al. 2017) report for donkey specimen Ancient7. for "No genetic evidence yet for hinnies at Mazongshan (400-160 BCE), northwestern China": incl_ts.frq.strat (part 249 of 296)

```
  22 chr22_48243035     AKia    T    C        0      0        2 
  22 chr22_48243035     AOna    T    C        0      0        2 
  22 chr22_48243035     ASom    T    C        1      2        2 
  22 chr22_48243035     HCab    T    C        0      0        2 
  22 chr22_48243035     HPrz    T    C        0      0        2 
  22 chr22_48243035     ZBoe    T    C        0      0        2 
  22 chr22_48243035     ZGre    T    C        0      0        2 
  22 chr22_48243035     ZHar    T    C        0      0        2 
  22 chr22_48243035   Sample    T    C        1      2        2 
  22 chr22_48245153     AAsi    A    G        0      0        2 
  22 chr22_48245153     AKia    A    G        0      0        2 
  22 chr22_48245153     AOna    A    G        0      0        2 
  22 chr22_48245153     ASom    A    G        0      0        2 
  22 chr22_48245153     HCab    A    G        0      0        2 
  22 chr22_48245153     HPrz    A    G        0      0        2 
  22 chr22_48245153     ZBoe    A    G        0      0        2 
  22 chr22_48245153     ZGre    A    G        0      0        2 
  22 chr22_48245153     ZHar    A    G        1      2        2 
  22 chr22_48245153   Sample    A    G        0      0        2 
  22 chr22_48245827     AAsi    A    G        0      0        2 
  22 chr22_48245827     AKia    A    G        0      0        2 
  22 chr22_48245827     AOna    A    G        0      0        2 
  22 chr22_48245827     ASom    A    G        0      0        2 
  22 chr22_48245827     HCab    A    G        0      0        2 
  22 chr22_48245827     HPrz    A    G        0      0        2 
  22 chr22_48245827     ZBoe    A    G        0      0        2 
  22 chr22_48245827     ZGre    A    G        1      2        2 
  22 chr22_48245827     ZHar    A    G        0      0        2 
  22 chr22_48245827   Sample    A    G        0      0        2 
  22 chr22_48254150     AAsi    T    C        0      0        2 
  22 chr22_48254150     AKia    T    C        0      0        2 
  22 chr22_48254150     AOna    T    C        0      0        2 
  22 chr22_48254150     ASom    T    C        0      0        2 
  22 chr22_48254150     HCab    T    C        1      2        2 
  22 chr22_48254150     HPrz    T    C        1      2        2 
  22 chr22_48254150     ZBoe    T    C        0      0        2 
  22 chr22_48254150     ZGre    T    C        0      0        2 
  22 chr22_48254150     ZHar    T    C        0      0        2 
  22 chr22_48254150   Sample    T    C        0      0        2 
  22 chr22_48264172     AAsi    A    G        0      0        2 
  22 chr22_48264172     AKia    A    G        1      2        2 
  22 chr22_48264172     AOna    A    G        0      0        2 
  22 chr22_48264172     ASom    A    G        0      0        2 
  22 chr22_48264172     HCab    A    G        0      0        2 
  22 chr22_48264172     HPrz    A    G        0      0        2 
  22 chr22_48264172     ZBoe    A    G        0      0        2 
  22 chr22_48264172     ZGre    A    G        0      0        2 
  22 chr22_48264172     ZHar    A    G        0      0        2 
  22 chr22_48264172   Sample    A    G        0      0        2 
  22 chr22_48268120     AAsi    A    G        1      2        2 
  22 chr22_48268120     AKia    A    G        0      0        2 
  22 chr22_48268120     AOna    A    G        0      0        2 
  22 chr22_48268120     ASom    A    G        1      2        2 
  22 chr22_48268120     HCab    A    G        0      0        2 
  22 chr22_48268120     HPrz    A    G        0      0        2 
  22 chr22_48268120     ZBoe    A    G        0      0        2 
  22 chr22_48268120     ZGre    A    G        0      0        2 
  22 chr22_48268120     ZHar    A    G        0      0        2 
  22 chr22_48268120   Sample    A    G        1      2        2 
  22 chr22_48280573     AAsi    C    G        0      0        2 
  22 chr22_48280573     AKia    C    G        0      0        2 
  22 chr22_48280573     AOna    C    G        0      0        2 
  22 chr22_48280573     ASom    C    G        0      0        2 
  22 chr22_48280573     HCab    C    G        1      2        2 
  22 chr22_48280573     HPrz    C    G        1      2        2 
  22 chr22_48280573     ZBoe    C    G        0      0        2 
  22 chr22_48280573     ZGre    C    G        0      0        2 
  22 chr22_48280573     ZHar    C    G        0      0        2 
  22 chr22_48280573   Sample    C    G        0      0        2 
  22 chr22_48281825     AAsi    T    C        0      0        2 
  22 chr22_48281825     AKia    T    C        0      0        2 
  22 chr22_48281825     AOna    T    C      0.5      1        2 
  22 chr22_48281825     ASom    T    C        0      0        2 
  22 chr22_48281825     HCab    T    C        0      0        2 
  22 chr22_48281825     HPrz    T    C        0      0        2 
  22 chr22_48281825     ZBoe    T    C        0      0        2 
  22 chr22_48281825     ZGre    T    C        0      0        2 
  22 chr22_48281825     ZHar    T    C        0      0        2 
  22 chr22_48281825   Sample    T    C        0      0        2 
  22 chr22_48282651     AAsi    T    C        0      0        2 
  22 chr22_48282651     AKia    T    C        0      0        2 
  22 chr22_48282651     AOna    T    C        0      0        2 
  22 chr22_48282651     ASom    T    C        0      0        2 
  22 chr22_48282651     HCab    T    C        1      2        2 
  22 chr22_48282651     HPrz    T    C        1      2        2 
  22 chr22_48282651     ZBoe    T    C        0      0        2 
  22 chr22_48282651     ZGre    T    C        0      0        2 
  22 chr22_48282651     ZHar    T    C        0      0        2 
  22 chr22_48282651   Sample    T    C        0      0        2 
  22 chr22_48282794     AAsi    T    C        0      0        2 
  22 chr22_48282794     AKia    T    C        0      0        2 
  22 chr22_48282794     AOna    T    C      0.5      1        2 
  22 chr22_48282794     ASom    T    C        0      0        2 
  22 chr22_48282794     HCab    T    C        0      0        2 
  22 chr22_48282794     HPrz    T    C        0      0        2 
  22 chr22_48282794     ZBoe    T    C        0      0        2 
  22 chr22_48282794     ZGre    T    C        0      0        2 
  22 chr22_48282794     ZHar    T    C        0      0        2 
  22 chr22_48282794   Sample    T    C        0      0        2 
  22 chr22_48283922     AAsi    T    C        0      0        2 
  22 chr22_48283922     AKia    T    C        0      0        2 
  22 chr22_48283922     AOna    T    C        0      0        2 
  22 chr22_48283922     ASom    T    C        0      0        2 
  22 chr22_48283922     HCab    T    C        1      2        2 
  22 chr22_48283922     HPrz    T    C        1      2        2 
  22 chr22_48283922     ZBoe    T    C        0      0        2 
  22 chr22_48283922     ZGre    T    C        0      0        2 
  22 chr22_48283922     ZHar    T    C        0      0        2 
  22 chr22_48283922   Sample    T    C        0      0        2 
  22 chr22_48284390     AAsi    A    G        0      0        2 
  22 chr22_48284390     AKia    A    G        0      0        2 
  22 chr22_48284390     AOna    A    G        0      0        2 
  22 chr22_48284390     ASom    A    G        0      0        2 
  22 chr22_48284390     HCab    A    G        0      0        2 
  22 chr22_48284390     HPrz    A    G        0      0        2 
  22 chr22_48284390     ZBoe    A    G        0      0        2 
  22 chr22_48284390     ZGre    A    G        1      2        2 
  22 chr22_48284390     ZHar    A    G        1      2        2 
  22 chr22_48284390   Sample    A    G        0      0        2 
  22 chr22_48284678     AAsi    A    G        0      0        2 
  22 chr22_48284678     AKia    A    G        0      0        2 
  22 chr22_48284678     AOna    A    G        0      0        2 
  22 chr22_48284678     ASom    A    G      0.5      1        2 
  22 chr22_48284678     HCab    A    G        0      0        2 
  22 chr22_48284678     HPrz    A    G        0      0        2 
  22 chr22_48284678     ZBoe    A    G        0      0        2 
  22 chr22_48284678     ZGre    A    G        0      0        2 
  22 chr22_48284678     ZHar    A    G        0      0        2 
  22 chr22_48284678   Sample    A    G        0      0        2 
  22 chr22_48285639     AAsi    T    C        0      0        2 
  22 chr22_48285639     AKia    T    C        0      0        2 
  22 chr22_48285639     AOna    T    C        0      0        2 
  22 chr22_48285639     ASom    T    C        0      0        2 
  22 chr22_48285639     HCab    T    C        0      0        2 
  22 chr22_48285639     HPrz    T    C        0      0        2 
  22 chr22_48285639     ZBoe    T    C        1      2        2 
  22 chr22_48285639     ZGre    T    C        1      2        2 
  22 chr22_48285639     ZHar    T    C        0      0        2 
  22 chr22_48285639   Sample    T    C        0      0        2 
  22 chr22_48292890     AAsi    C    G        0      0        2 
  22 chr22_48292890     AKia    C    G        0      0        2 
  22 chr22_48292890     AOna    C    G      0.5      1        2 
  22 chr22_48292890     ASom    C    G        0      0        2 
  22 chr22_48292890     HCab    C    G        0      0        2 
  22 chr22_48292890     HPrz    C    G        0      0        2 
  22 chr22_48292890     ZBoe    C    G        0      0        2 
  22 chr22_48292890     ZGre    C    G        0      0        2 
  22 chr22_48292890     ZHar    C    G        0      0        2 
  22 chr22_48292890   Sample    C    G        0      0        2 
  22 chr22_48296729     AAsi    T    C        0      0        2 
  22 chr22_48296729     AKia    T    C        0      0        2 
  22 chr22_48296729     AOna    T    C        0      0        2 
  22 chr22_48296729     ASom    T    C        0      0        2 
  22 chr22_48296729     HCab    T    C        1      2        2 
  22 chr22_48296729     HPrz    T    C        1      2        2 
  22 chr22_48296729     ZBoe    T    C        0      0        2 
  22 chr22_48296729     ZGre    T    C        0      0        2 
  22 chr22_48296729     ZHar    T    C        0      0        2 
  22 chr22_48296729   Sample    T    C        0      0        2 
  22 chr22_48298123     AAsi    T    C        0      0        2 
  22 chr22_48298123     AKia    T    C        0      0        2 
  22 chr22_48298123     AOna    T    C        0      0        2 
  22 chr22_48298123     ASom    T    C        0      0        2 
  22 chr22_48298123     HCab    T    C        0      0        2 
  22 chr22_48298123     HPrz    T    C      0.5      1        2 
  22 chr22_48298123     ZBoe    T    C        0      0        2 
  22 chr22_48298123     ZGre    T    C        0      0        2 
  22 chr22_48298123     ZHar    T    C        0      0        2 
  22 chr22_48298123   Sample    T    C        0      0        2 
  22 chr22_48305667     AAsi    C    A        0      0        2 
  22 chr22_48305667     AKia    C    A        0      0        2 
  22 chr22_48305667     AOna    C    A        0      0        2 
  22 chr22_48305667     ASom    C    A        0      0        2 
  22 chr22_48305667     HCab    C    A        1      2        2 
  22 chr22_48305667     HPrz    C    A        1      2        2 
  22 chr22_48305667     ZBoe    C    A        0      0        2 
  22 chr22_48305667     ZGre    C    A        0      0        2 
  22 chr22_48305667     ZHar    C    A        0      0        2 
  22 chr22_48305667   Sample    C    A        0      0        2 
  22 chr22_48306283     AAsi    C    T        0      0        2 
  22 chr22_48306283     AKia    C    T        0      0        2 
  22 chr22_48306283     AOna    C    T        0      0        2 
  22 chr22_48306283     ASom    C    T        0      0        2 
  22 chr22_48306283     HCab    C    T        1      2        2 
  22 chr22_48306283     HPrz    C    T        1      2        2 
  22 chr22_48306283     ZBoe    C    T        0      0        2 
  22 chr22_48306283     ZGre    C    T        0      0        2 
  22 chr22_48306283     ZHar    C    T        0      0        2 
  22 chr22_48306283   Sample    C    T        0      0        2 
  22 chr22_48307690     AAsi    G    C        1      2        2 
  22 chr22_48307690     AKia    G    C        0      0        2 
  22 chr22_48307690     AOna    G    C        0      0        2 
  22 chr22_48307690     ASom    G    C        1      2        2 
  22 chr22_48307690     HCab    G    C        0      0        2 
  22 chr22_48307690     HPrz    G    C        0      0        2 
  22 chr22_48307690     ZBoe    G    C        0      0        2 
  22 chr22_48307690     ZGre    G    C        0      0        2 
  22 chr22_48307690     ZHar    G    C        0      0        2 
  22 chr22_48307690   Sample    G    C        1      2        2 
  22 chr22_48312274     AAsi    C    T        0      0        2 
  22 chr22_48312274     AKia    C    T        0      0        2 
  22 chr22_48312274     AOna    C    T        0      0        2 
  22 chr22_48312274     ASom    C    T        0      0        2 
  22 chr22_48312274     HCab    C    T        1      2        2 
  22 chr22_48312274     HPrz    C    T        1      2        2 
  22 chr22_48312274     ZBoe    C    T        0      0        2 
  22 chr22_48312274     ZGre    C    T        0      0        2 
  22 chr22_48312274     ZHar    C    T        0      0        2 
  22 chr22_48312274   Sample    C    T        0      0        2 
  22 chr22_48315977     AAsi    G    A        0      0        2 
  22 chr22_48315977     AKia    G    A        0      0        2 
  22 chr22_48315977     AOna    G    A        0      0        2 
  22 chr22_48315977     ASom    G    A        0      0        2 
  22 chr22_48315977     HCab    G    A        1      2        2 
  22 chr22_48315977     HPrz    G    A        1      2        2 
  22 chr22_48315977     ZBoe    G    A        0      0        2 
  22 chr22_48315977     ZGre    G    A        0      0        2 
  22 chr22_48315977     ZHar    G    A        0      0        2 
  22 chr22_48315977   Sample    G    A        0      0        2 
  22 chr22_48320160     AAsi    G    A        0      0        2 
  22 chr22_48320160     AKia    G    A        0      0        2 
  22 chr22_48320160     AOna    G    A        0      0        2 
  22 chr22_48320160     ASom    G    A        0      0        2 
  22 chr22_48320160     HCab    G    A        0      0        2 
  22 chr22_48320160     HPrz    G    A        0      0        2 
  22 chr22_48320160     ZBoe    G    A      0.5      1        2 
  22 chr22_48320160     ZGre    G    A        0      0        2 
  22 chr22_48320160     ZHar    G    A        0      0        2 
  22 chr22_48320160   Sample    G    A        0      0        2 
  22 chr22_48322110     AAsi    A    G        0      0        2 
  22 chr22_48322110     AKia    A    G        0      0        2 
  22 chr22_48322110     AOna    A    G        0      0        2 
  22 chr22_48322110     ASom    A    G        0      0        2 
  22 chr22_48322110     HCab    A    G        1      2        2 
  22 chr22_48322110     HPrz    A    G        1      2        2 
  22 chr22_48322110     ZBoe    A    G        0      0        2 
  22 chr22_48322110     ZGre    A    G        0      0        2 
  22 chr22_48322110     ZHar    A    G        0      0        2 
  22 chr22_48322110   Sample    A    G        0      0        2 
  22 chr22_48326024     AAsi    T    C        0      0        2 
  22 chr22_48326024     AKia    T    C        0      0        2 
  22 chr22_48326024     AOna    T    C        0      0        2 
  22 chr22_48326024     ASom    T    C        0      0        2 
  22 chr22_48326024     HCab    T    C        1      2        2 
  22 chr22_48326024     HPrz    T    C        1      2        2 
  22 chr22_48326024     ZBoe    T    C        0      0        2 
  22 chr22_48326024     ZGre    T    C        0      0        2 
  22 chr22_48326024     ZHar    T    C        1      2        2 
  22 chr22_48326024   Sample    T    C        0      0        2 
  22 chr22_48327051     AAsi    A    G        0      0        2 
  22 chr22_48327051     AKia    A    G        0      0        2 
  22 chr22_48327051     AOna    A    G        0      0        2 
  22 chr22_48327051     ASom    A    G        0      0        2 
  22 chr22_48327051     HCab    A    G        0      0        2 
  22 chr22_48327051     HPrz    A    G        0      0        2 
  22 chr22_48327051     ZBoe    A    G        0      0        2 
  22 chr22_48327051     ZGre    A    G      0.5      1        2 
  22 chr22_48327051     ZHar    A    G        0      0        2 
  22 chr22_48327051   Sample    A    G        0      0        2 
  22 chr22_48329561     AAsi    T    C        0      0        2 
  22 chr22_48329561     AKia    T    C        0      0        2 
  22 chr22_48329561     AOna    T    C        0      0        2 
  22 chr22_48329561     ASom    T    C        0      0        2 
  22 chr22_48329561     HCab    T    C        1      2        2 
  22 chr22_48329561     HPrz    T    C        1      2        2 
  22 chr22_48329561     ZBoe    T    C        0      0        2 
  22 chr22_48329561     ZGre    T    C        0      0        2 
  22 chr22_48329561     ZHar    T    C        0      0        2 
  22 chr22_48329561   Sample    T    C        0      0        2 
  22 chr22_48352243     AAsi    C    T        0      0        2 
  22 chr22_48352243     AKia    C    T        0      0        2 
  22 chr22_48352243     AOna    C    T        0      0        2 
  22 chr22_48352243     ASom    C    T        0      0        2 
  22 chr22_48352243     HCab    C    T        0      0        2 
  22 chr22_48352243     HPrz    C    T        0      0        2 
  22 chr22_48352243     ZBoe    C    T      0.5      1        2 
  22 chr22_48352243     ZGre    C    T        0      0        2 
  22 chr22_48352243     ZHar    C    T        0      0        2 
  22 chr22_48352243   Sample    C    T        0      0        2 
  22 chr22_48357294     AAsi    A    G        0      0        2 
  22 chr22_48357294     AKia    A    G        0      0        2 
  22 chr22_48357294     AOna    A    G        0      0        2 
  22 chr22_48357294     ASom    A    G        0      0        2 
  22 chr22_48357294     HCab    A    G        0      0        2 
  22 chr22_48357294     HPrz    A    G        0      0        2 
  22 chr22_48357294     ZBoe    A    G        0      0        2 
  22 chr22_48357294     ZGre    A    G        0      0        2 
  22 chr22_48357294     ZHar    A    G        1      2        2 
  22 chr22_48357294   Sample    A    G        0      0        2 
  22 chr22_48364722     AAsi    C    A        0      0        2 
  22 chr22_48364722     AKia    C    A        1      2        2 
  22 chr22_48364722     AOna    C    A        1      2        2 
  22 chr22_48364722     ASom    C    A        0      0        2 
  22 chr22_48364722     HCab    C    A        0      0        2 
  22 chr22_48364722     HPrz    C    A        0      0        2 
  22 chr22_48364722     ZBoe    C    A        0      0        2 
  22 chr22_48364722     ZGre    C    A        0      0        2 
  22 chr22_48364722     ZHar    C    A        0      0        2 
  22 chr22_48364722   Sample    C    A        0      0        2 
  22 chr22_48369405     AAsi    A    G        0      0        2 
  22 chr22_48369405     AKia    A    G        0      0        2 
  22 chr22_48369405     AOna    A    G        0      0        2 
  22 chr22_48369405     ASom    A    G        0      0        2 
  22 chr22_48369405     HCab    A    G        1      2        2 
  22 chr22_48369405     HPrz    A    G        1      2        2 
  22 chr22_48369405     ZBoe    A    G        0      0        2 
  22 chr22_48369405     ZGre    A    G        0      0        2 
  22 chr22_48369405     ZHar    A    G        0      0        2 
  22 chr22_48369405   Sample    A    G        0      0        2 
  22 chr22_48374195     AAsi    A    G        0      0        2 
  22 chr22_48374195     AKia    A    G        0      0        2 
  22 chr22_48374195     AOna    A    G        0      0        2 
  22 chr22_48374195     ASom    A    G        0      0        2 
  22 chr22_48374195     HCab    A    G        1      2        2 
  22 chr22_48374195     HPrz    A    G        1      2        2 
  22 chr22_48374195     ZBoe    A    G        1      2        2 
  22 chr22_48374195     ZGre    A    G        0      0        2 
  22 chr22_48374195     ZHar    A    G        0      0        2 
  22 chr22_48374195   Sample    A    G        0      0        2 
  22 chr22_48378794     AAsi    T    C        0      0        2 
  22 chr22_48378794     AKia    T    C        0      0        2 
  22 chr22_48378794     AOna    T    C        0      0        2 
  22 chr22_48378794     ASom    T    C        0      0        2 
  22 chr22_48378794     HCab    T    C        0      0        2 
  22 chr22_48378794     HPrz    T    C        0      0        2 
  22 chr22_48378794     ZBoe    T    C        1      2        2 
  22 chr22_48378794     ZGre    T    C        0      0        2 
  22 chr22_48378794     ZHar    T    C        0      0        2 
  22 chr22_48378794   Sample    T    C        0      0        2 
  22 chr22_48383425     AAsi    A    G        0      0        2 
  22 chr22_48383425     AKia    A    G        0      0        2 
  22 chr22_48383425     AOna    A    G        0      0        2 
  22 chr22_48383425     ASom    A    G      0.5      1        2 
  22 chr22_48383425     HCab    A    G        0      0        2 
  22 chr22_48383425     HPrz    A    G        0      0        2 
  22 chr22_48383425     ZBoe    A    G        0      0        2 
  22 chr22_48383425     ZGre    A    G        0      0        2 
  22 chr22_48383425     ZHar    A    G        0      0        2 
  22 chr22_48383425   Sample    A    G        0      0        2 
  22 chr22_48385223     AAsi    C    A        0      0        2 
  22 chr22_48385223     AKia    C    A        0      0        2 
  22 chr22_48385223     AOna    C    A        0      0        2 
  22 chr22_48385223     ASom    C    A        0      0        2 
  22 chr22_48385223     HCab    C    A        1      2        2 
  22 chr22_48385223     HPrz    C    A        1      2        2 
  22 chr22_48385223     ZBoe    C    A        0      0        2 
  22 chr22_48385223     ZGre    C    A        0      0        2 
  22 chr22_48385223     ZHar    C    A        0      0        2 
  22 chr22_48385223   Sample    C    A        0      0        2 
  22 chr22_48389649     AAsi    A    G        0      0        2 
  22 chr22_48389649     AKia    A    G        0      0        2 
  22 chr22_48389649     AOna    A    G        0      0        2 
  22 chr22_48389649     ASom    A    G        0      0        2 
  22 chr22_48389649     HCab    A    G        1      2        2 
  22 chr22_48389649     HPrz    A    G        1      2        2 
  22 chr22_48389649     ZBoe    A    G        0      0        2 
  22 chr22_48389649     ZGre    A    G        0      0        2 
  22 chr22_48389649     ZHar    A    G        0      0        2 
  22 chr22_48389649   Sample    A    G        0      0        2 
  22 chr22_48396102     AAsi    A    G        0      0        2 
  22 chr22_48396102     AKia    A    G        0      0        2 
  22 chr22_48396102     AOna    A    G        0      0        2 
  22 chr22_48396102     ASom    A    G        0      0        2 
  22 chr22_48396102     HCab    A    G        0      0        2 
  22 chr22_48396102     HPrz    A    G        0      0        2 
  22 chr22_48396102     ZBoe    A    G        0      0        2 
  22 chr22_48396102     ZGre    A    G        1      2        2 
  22 chr22_48396102     ZHar    A    G        1      2        2 
  22 chr22_48396102   Sample    A    G        0      0        2 
  22 chr22_48399399     AAsi    A    G        0      0        2 
  22 chr22_48399399     AKia    A    G        0      0        2 
  22 chr22_48399399     AOna    A    G        0      0        2 
  22 chr22_48399399     ASom    A    G      0.5      1        2 
  22 chr22_48399399     HCab    A    G        0      0        2 
  22 chr22_48399399     HPrz    A    G        0      0        2 
  22 chr22_48399399     ZBoe    A    G        0      0        2 
  22 chr22_48399399     ZGre    A    G        0      0        2 
  22 chr22_48399399     ZHar    A    G        0      0        2 
  22 chr22_48399399   Sample    A    G        0      0        2 
  22 chr22_48409540     AAsi    T    C        0      0        2 
  22 chr22_48409540     AKia    T    C        0      0        2 
  22 chr22_48409540     AOna    T    C        0      0        2 
  22 chr22_48409540     ASom    T    C        0      0        2 
  22 chr22_48409540     HCab    T    C        1      2        2 
  22 chr22_48409540     HPrz    T    C        1      2        2 
  22 chr22_48409540     ZBoe    T    C        0      0        2 
  22 chr22_48409540     ZGre    T    C        0      0        2 
  22 chr22_48409540     ZHar    T    C        0      0        2 
  22 chr22_48409540   Sample    T    C        0      0        2 
  22 chr22_48410627     AAsi    C    T        0      0        2 
  22 chr22_48410627     AKia    C    T        0      0        2 
  22 chr22_48410627     AOna    C    T        0      0        2 
  22 chr22_48410627     ASom    C    T      0.5      1        2 
  22 chr22_48410627     HCab    C    T        0      0        2 
  22 chr22_48410627     HPrz    C    T        0      0        2 
  22 chr22_48410627     ZBoe    C    T        0      0        2 
  22 chr22_48410627     ZGre    C    T        0      0        2 
  22 chr22_48410627     ZHar    C    T        0      0        2 
  22 chr22_48410627   Sample    C    T        0      0        2 
  22 chr22_48411247     AAsi    C    T        0      0        2 
  22 chr22_48411247     AKia    C    T        0      0        2 
  22 chr22_48411247     AOna    C    T        0      0        2 
  22 chr22_48411247     ASom    C    T        0      0        2 
  22 chr22_48411247     HCab    C    T        0      0        2 
  22 chr22_48411247     HPrz    C    T        0      0        2 
  22 chr22_48411247     ZBoe    C    T        0      0        2 
  22 chr22_48411247     ZGre    C    T      0.5      1        2 
  22 chr22_48411247     ZHar    C    T        0      0        2 
  22 chr22_48411247   Sample    C    T        0      0        2 
  22 chr22_48425387     AAsi    T    G        0      0        2 
  22 chr22_48425387     AKia    T    G        0      0        2 
  22 chr22_48425387     AOna    T    G      0.5      1        2 
  22 chr22_48425387     ASom    T    G        0      0        2 
  22 chr22_48425387     HCab    T    G        0      0        2 
  22 chr22_48425387     HPrz    T    G        0      0        2 
  22 chr22_48425387     ZBoe    T    G        0      0        2 
  22 chr22_48425387     ZGre    T    G        0      0        2 
  22 chr22_48425387     ZHar    T    G        0      0        2 
  22 chr22_48425387   Sample    T    G        0      0        2 
  22 chr22_48426018     AAsi    T    C        0      0        2 
  22 chr22_48426018     AKia    T    C        0      0        2 
  22 chr22_48426018     AOna    T    C        0      0        2 
  22 chr22_48426018     ASom    T    C        0      0        2 
  22 chr22_48426018     HCab    T    C        0      0        2 
  22 chr22_48426018     HPrz    T    C        0      0        2 
  22 chr22_48426018     ZBoe    T    C        1      2        2 
  22 chr22_48426018     ZGre    T    C        0      0        2 
  22 chr22_48426018     ZHar    T    C        0      0        2 
  22 chr22_48426018   Sample    T    C        0      0        2 
  22 chr22_48431487     AAsi    C    T        0      0        2 
  22 chr22_48431487     AKia    C    T        0      0        2 
  22 chr22_48431487     AOna    C    T        0      0        2 
  22 chr22_48431487     ASom    C    T        0      0        2 
  22 chr22_48431487     HCab    C    T        0      0        2 
  22 chr22_48431487     HPrz    C    T        0      0        2 
  22 chr22_48431487     ZBoe    C    T      0.5      1        2 
  22 chr22_48431487     ZGre    C    T        0      0        2 
  22 chr22_48431487     ZHar    C    T        0      0        2 
  22 chr22_48431487   Sample    C    T        0      0        2 
  22 chr22_48442256     AAsi    A    G        0      0        2 
  22 chr22_48442256     AKia    A    G        0      0        2 
  22 chr22_48442256     AOna    A    G        0      0        2 
  22 chr22_48442256     ASom    A    G        0      0        2 
  22 chr22_48442256     HCab    A    G        1      2        2 
  22 chr22_48442256     HPrz    A    G        1      2        2 
  22 chr22_48442256     ZBoe    A    G        0      0        2 
  22 chr22_48442256     ZGre    A    G        0      0        2 
  22 chr22_48442256     ZHar    A    G        0      0        2 
  22 chr22_48442256   Sample    A    G        0      0        2 
  22 chr22_48450111     AAsi    T    C        0      0        2 
  22 chr22_48450111     AKia    T    C        0      0        2 
  22 chr22_48450111     AOna    T    C        0      0        2 
  22 chr22_48450111     ASom    T    C        0      0        2 
  22 chr22_48450111     HCab    T    C        0      0        2 
  22 chr22_48450111     HPrz    T    C        0      0        2 
  22 chr22_48450111     ZBoe    T    C        0      0        2 
  22 chr22_48450111     ZGre    T    C        1      2        2 
  22 chr22_48450111     ZHar    T    C        0      0        2 
  22 chr22_48450111   Sample    T    C        0      0        2 
  22 chr22_48450332     AAsi    T    C        0      0        2 
  22 chr22_48450332     AKia    T    C        0      0        2 
  22 chr22_48450332     AOna    T    C        0      0        2 
  22 chr22_48450332     ASom    T    C        0      0        2 
  22 chr22_48450332     HCab    T    C        0      0        2 
  22 chr22_48450332     HPrz    T    C        0      0        2 
  22 chr22_48450332     ZBoe    T    C        1      2        2 
  22 chr22_48450332     ZGre    T    C        0      0        2 
  22 chr22_48450332     ZHar    T    C        0      0        2 
  22 chr22_48450332   Sample    T    C        0      0        2 
  22 chr22_48453919     AAsi    G    A        0      0        2 
  22 chr22_48453919     AKia    G    A        0      0        2 
  22 chr22_48453919     AOna    G    A        0      0        2 
  22 chr22_48453919     ASom    G    A        0      0        2 
  22 chr22_48453919     HCab    G    A        1      2        2 
  22 chr22_48453919     HPrz    G    A        1      2        2 
  22 chr22_48453919     ZBoe    G    A        0      0        2 
  22 chr22_48453919     ZGre    G    A        0      0        2 
  22 chr22_48453919     ZHar    G    A        0      0        2 
  22 chr22_48453919   Sample    G    A        0      0        2 
  22 chr22_48457222     AAsi    T    C        0      0        2 
  22 chr22_48457222     AKia    T    C        0      0        2 
  22 chr22_48457222     AOna    T    C        0      0        2 
  22 chr22_48457222     ASom    T    C      0.5      1        2 
  22 chr22_48457222     HCab    T    C        0      0        2 
  22 chr22_48457222     HPrz    T    C        0      0        2 
  22 chr22_48457222     ZBoe    T    C        0      0        2 
  22 chr22_48457222     ZGre    T    C        0      0        2 
  22 chr22_48457222     ZHar    T    C        0      0        2 
  22 chr22_48457222   Sample    T    C        0      0        2 
  22 chr22_48457514     AAsi    T    C        0      0        2 
  22 chr22_48457514     AKia    T    C        0      0        2 
  22 chr22_48457514     AOna    T    C        0      0        2 
  22 chr22_48457514     ASom    T    C      0.5      1        2 
  22 chr22_48457514     HCab    T    C        0      0        2 
  22 chr22_48457514     HPrz    T    C        0      0        2 
  22 chr22_48457514     ZBoe    T    C        1      2        2 
  22 chr22_48457514     ZGre    T    C        0      0        2 
  22 chr22_48457514     ZHar    T    C        0      0        2 
  22 chr22_48457514   Sample    T    C        0      0        2 
  22 chr22_48459167     AAsi    T    C        0      0        2 
  22 chr22_48459167     AKia    T    C        0      0        2 
  22 chr22_48459167     AOna    T    C        0      0        2 
  22 chr22_48459167     ASom    T    C        0      0        2 
  22 chr22_48459167     HCab    T    C        0      0        2 
  22 chr22_48459167     HPrz    T    C        1      2        2 
  22 chr22_48459167     ZBoe    T    C        0      0        2 
  22 chr22_48459167     ZGre    T    C        0      0        2 
  22 chr22_48459167     ZHar    T    C        0      0        2 
  22 chr22_48459167   Sample    T    C        0      0        2 
  22 chr22_48460062     AAsi    A    G        0      0        2 
  22 chr22_48460062     AKia    A    G        0      0        2 
  22 chr22_48460062     AOna    A    G        0      0        2 
  22 chr22_48460062     ASom    A    G        0      0        2 
  22 chr22_48460062     HCab    A    G        0      0        2 
  22 chr22_48460062     HPrz    A    G        0      0        2 
  22 chr22_48460062     ZBoe    A    G        1      2        2 
  22 chr22_48460062     ZGre    A    G        0      0        2 
  22 chr22_48460062     ZHar    A    G        0      0        2 
  22 chr22_48460062   Sample    A    G        0      0        2 
  22 chr22_48469587     AAsi    A    G        0      0        2 
  22 chr22_48469587     AKia    A    G        0      0        2 
  22 chr22_48469587     AOna    A    G        0      0        2 
  22 chr22_48469587     ASom    A    G        0      0        2 
  22 chr22_48469587     HCab    A    G        0      0        2 
  22 chr22_48469587     HPrz    A    G        0      0        2 
  22 chr22_48469587     ZBoe    A    G        0      0        2 
  22 chr22_48469587     ZGre    A    G        1      2        2 
  22 chr22_48469587     ZHar    A    G        0      0        2 
  22 chr22_48469587   Sample    A    G        0      0        2 
  22 chr22_48473700     AAsi    A    G        0      0        2 
  22 chr22_48473700     AKia    A    G        0      0        2 
  22 chr22_48473700     AOna    A    G      0.5      1        2 
  22 chr22_48473700     ASom    A    G        0      0        2 
  22 chr22_48473700     HCab    A    G        0      0        2 
  22 chr22_48473700     HPrz    A    G        0      0        2 
  22 chr22_48473700     ZBoe    A    G        0      0        2 
  22 chr22_48473700     ZGre    A    G        0      0        2 
  22 chr22_48473700     ZHar    A    G        0      0        2 
  22 chr22_48473700   Sample    A    G        0      0        2 
  22 chr22_48474335     AAsi    T    C        0      0        2 
  22 chr22_48474335     AKia    T    C      0.5      1        2 
  22 chr22_48474335     AOna    T    C      0.5      1        2 
  22 chr22_48474335     ASom    T    C        0      0        2 
  22 chr22_48474335     HCab    T    C        0      0        2 
  22 chr22_48474335     HPrz    T    C        0      0        2 
  22 chr22_48474335     ZBoe    T    C        0      0        2 
  22 chr22_48474335     ZGre    T    C        0      0        2 
  22 chr22_48474335     ZHar    T    C        0      0        2 
  22 chr22_48474335   Sample    T    C        0      0        2 
  22 chr22_48475088     AAsi    T    C        0      0        2 
  22 chr22_48475088     AKia    T    C        0      0        2 
  22 chr22_48475088     AOna    T    C        0      0        2 
  22 chr22_48475088     ASom    T    C        0      0        2 
  22 chr22_48475088     HCab    T    C        1      2        2 
  22 chr22_48475088     HPrz    T    C        0      0        2 
  22 chr22_48475088     ZBoe    T    C        0      0        2 
  22 chr22_48475088     ZGre    T    C        0      0        2 
  22 chr22_48475088     ZHar    T    C        0      0        2 
  22 chr22_48475088   Sample    T    C        0      0        2 
  22 chr22_48476603     AAsi    G    A        1      2        2 
  22 chr22_48476603     AKia    G    A        0      0        2 
  22 chr22_48476603     AOna    G    A        0      0        2 
  22 chr22_48476603     ASom    G    A        1      2        2 
  22 chr22_48476603     HCab    G    A        0      0        2 
  22 chr22_48476603     HPrz    G    A        0      0        2 
  22 chr22_48476603     ZBoe    G    A        0      0        2 
  22 chr22_48476603     ZGre    G    A        0      0        2 
  22 chr22_48476603     ZHar    G    A        0      0        2 
  22 chr22_48476603   Sample    G    A        0      0        2 
  22 chr22_48477051     AAsi    A    G        0      0        2 
  22 chr22_48477051     AKia    A    G        0      0        2 
  22 chr22_48477051     AOna    A    G        0      0        2 
  22 chr22_48477051     ASom    A    G        1      2        2 
  22 chr22_48477051     HCab    A    G        0      0        2 
  22 chr22_48477051     HPrz    A    G        0      0        2 
  22 chr22_48477051     ZBoe    A    G        0      0        2 
  22 chr22_48477051     ZGre    A    G        0      0        2 
  22 chr22_48477051     ZHar    A    G        0      0        2 
  22 chr22_48477051   Sample    A    G        0      0        2 
  22 chr22_48478390     AAsi    G    C        0      0        2 
  22 chr22_48478390     AKia    G    C        0      0        2 
  22 chr22_48478390     AOna    G    C        0      0        2 
  22 chr22_48478390     ASom    G    C        0      0        2 
  22 chr22_48478390     HCab    G    C        0      0        2 
  22 chr22_48478390     HPrz    G    C        0      0        2 
  22 chr22_48478390     ZBoe    G    C        0      0        2 
  22 chr22_48478390     ZGre    G    C        0      0        2 
  22 chr22_48478390     ZHar    G    C        1      2        2 
  22 chr22_48478390   Sample    G    C        0      0        2 
  22 chr22_48478804     AAsi    C    T        0      0        2 
  22 chr22_48478804     AKia    C    T        0      0        2 
  22 chr22_48478804     AOna    C    T        0      0        2 
  22 chr22_48478804     ASom    C    T        0      0        2 
  22 chr22_48478804     HCab    C    T        0      0        2 
  22 chr22_48478804     HPrz    C    T      0.5      1        2 
  22 chr22_48478804     ZBoe    C    T        0      0        2 
  22 chr22_48478804     ZGre    C    T        0      0        2 
  22 chr22_48478804     ZHar    C    T        0      0        2 
  22 chr22_48478804   Sample    C    T        0      0        2 
  22 chr22_48478873     AAsi    G    C        0      0        2 
  22 chr22_48478873     AKia    G    C        0      0        2 
  22 chr22_48478873     AOna    G    C        0      0        2 
  22 chr22_48478873     ASom    G    C        0      0        2 
  22 chr22_48478873     HCab    G    C        0      0        2 
  22 chr22_48478873     HPrz    G    C        0      0        2 
  22 chr22_48478873     ZBoe    G    C        0      0        2 
  22 chr22_48478873     ZGre    G    C        0      0        2 
  22 chr22_48478873     ZHar    G    C        1      2        2 
  22 chr22_48478873   Sample    G    C        0      0        2 
  22 chr22_48480044     AAsi    A    G        0      0        2 
  22 chr22_48480044     AKia    A    G        0      0        2 
  22 chr22_48480044     AOna    A    G        0      0        2 
  22 chr22_48480044     ASom    A    G        0      0        2 
  22 chr22_48480044     HCab    A    G        1      2        2 
  22 chr22_48480044     HPrz    A    G        1      2        2 
  22 chr22_48480044     ZBoe    A    G        0      0        2 
  22 chr22_48480044     ZGre    A    G        0      0        2 
  22 chr22_48480044     ZHar    A    G        0      0        2 
  22 chr22_48480044   Sample    A    G        0      0        2 
  22 chr22_48482048     AAsi    G    A        0      0        2 
  22 chr22_48482048     AKia    G    A        0      0        2 
  22 chr22_48482048     AOna    G    A        0      0        2 
  22 chr22_48482048     ASom    G    A        0      0        2 
  22 chr22_48482048     HCab    G    A        1      2        2 
  22 chr22_48482048     HPrz    G    A        1      2        2 
  22 chr22_48482048     ZBoe    G    A        0      0        2 
  22 chr22_48482048     ZGre    G    A        0      0        2 
  22 chr22_48482048     ZHar    G    A        0      0        2 
  22 chr22_48482048   Sample    G    A        0      0        2 
  22 chr22_48484929     AAsi    T    C        0      0        2 
  22 chr22_48484929     AKia    T    C        0      0        2 
  22 chr22_48484929     AOna    T    C        0      0        2 
  22 chr22_48484929     ASom    T    C        1      2        2 
  22 chr22_48484929     HCab    T    C        0      0        2 
  22 chr22_48484929     HPrz    T    C        0      0        2 
  22 chr22_48484929     ZBoe    T    C        0      0        2 
  22 chr22_48484929     ZGre    T    C        0      0        2 
  22 chr22_48484929     ZHar    T    C        0      0        2 
  22 chr22_48484929   Sample    T    C        0      0        2 
  22 chr22_48487511     AAsi    A    G        0      0        2 
  22 chr22_48487511     AKia    A    G        0      0        2 
  22 chr22_48487511     AOna    A    G        0      0        2 
  22 chr22_48487511     ASom    A    G        1      2        2 
  22 chr22_48487511     HCab    A    G        0      0        2 
  22 chr22_48487511     HPrz    A    G        0      0        2 
  22 chr22_48487511     ZBoe    A    G        0      0        2 
  22 chr22_48487511     ZGre    A    G        0      0        2 
  22 chr22_48487511     ZHar    A    G        0      0        2 
  22 chr22_48487511   Sample    A    G        0      0        2 
  22 chr22_48487551     AAsi    T    G        0      0        2 
  22 chr22_48487551     AKia    T    G        0      0        2 
  22 chr22_48487551     AOna    T    G        0      0        2 
  22 chr22_48487551     ASom    T    G        0      0        2 
  22 chr22_48487551     HCab    T    G        0      0        2 
  22 chr22_48487551     HPrz    T    G      0.5      1        2 
  22 chr22_48487551     ZBoe    T    G        0      0        2 
  22 chr22_48487551     ZGre    T    G        0      0        2 
  22 chr22_48487551     ZHar    T    G        0      0        2 
  22 chr22_48487551   Sample    T    G        0      0        2 
  22 chr22_48490917     AAsi    A    T        0      0        2 
  22 chr22_48490917     AKia    A    T        0      0        2 
  22 chr22_48490917     AOna    A    T      0.5      1        2 
  22 chr22_48490917     ASom    A    T        0      0        2 
  22 chr22_48490917     HCab    A    T        0      0        2 
  22 chr22_48490917     HPrz    A    T        0      0        2 
  22 chr22_48490917     ZBoe    A    T        0      0        2 
  22 chr22_48490917     ZGre    A    T        0      0        2 
  22 chr22_48490917     ZHar    A    T        0      0        2 
  22 chr22_48490917   Sample    A    T        0      0        2 
  22 chr22_48491563     AAsi    T    C        0      0        2 
  22 chr22_48491563     AKia    T    C        0      0        2 
  22 chr22_48491563     AOna    T    C        0      0        2 
  22 chr22_48491563     ASom    T    C        0      0        2 
  22 chr22_48491563     HCab    T    C        0      0        2 
  22 chr22_48491563     HPrz    T    C        0      0        2 
  22 chr22_48491563     ZBoe    T    C        0      0        2 
  22 chr22_48491563     ZGre    T    C        1      2        2 
  22 chr22_48491563     ZHar    T    C        0      0        2 
  22 chr22_48491563   Sample    T    C        0      0        2 
  22 chr22_48491654     AAsi    A    G        0      0        2 
  22 chr22_48491654     AKia    A    G      0.5      1        2 
  22 chr22_48491654     AOna    A    G        0      0        2 
  22 chr22_48491654     ASom    A    G        0      0        2 
  22 chr22_48491654     HCab    A    G        0      0        2 
  22 chr22_48491654     HPrz    A    G        0      0        2 
  22 chr22_48491654     ZBoe    A    G        0      0        2 
  22 chr22_48491654     ZGre    A    G        0      0        2 
  22 chr22_48491654     ZHar    A    G        0      0        2 
  22 chr22_48491654   Sample    A    G        0      0        2 
  22 chr22_48504603     AAsi    T    C        1      2        2 
  22 chr22_48504603     AKia    T    C        0      0        2 
  22 chr22_48504603     AOna    T    C        0      0        2 
  22 chr22_48504603     ASom    T    C        1      2        2 
  22 chr22_48504603     HCab    T    C        0      0        2 
  22 chr22_48504603     HPrz    T    C        0      0        2 
  22 chr22_48504603     ZBoe    T    C        0      0        2 
  22 chr22_48504603     ZGre    T    C        0      0        2 
  22 chr22_48504603     ZHar    T    C        0      0        2 
  22 chr22_48504603   Sample    T    C        1      2        2 
  22 chr22_48505520     AAsi    A    G        0      0        2 
  22 chr22_48505520     AKia    A    G        0      0        2 
  22 chr22_48505520     AOna    A    G        0      0        2 
  22 chr22_48505520     ASom    A    G        0      0        2 
  22 chr22_48505520     HCab    A    G        0      0        2 
  22 chr22_48505520     HPrz    A    G        0      0        2 
  22 chr22_48505520     ZBoe    A    G        0      0        2 
  22 chr22_48505520     ZGre    A    G        0      0        2 
  22 chr22_48505520     ZHar    A    G        1      2        2 
  22 chr22_48505520   Sample    A    G        0      0        2 
  22 chr22_48505879     AAsi    A    G        0      0        2 
  22 chr22_48505879     AKia    A    G        0      0        2 
  22 chr22_48505879     AOna    A    G        0      0        2 
  22 chr22_48505879     ASom    A    G        0      0        2 
  22 chr22_48505879     HCab    A    G        0      0        2 
  22 chr22_48505879     HPrz    A    G        0      0        2 
  22 chr22_48505879     ZBoe    A    G        1      2        2 
  22 chr22_48505879     ZGre    A    G        0      0        2 
  22 chr22_48505879     ZHar    A    G        0      0        2 
  22 chr22_48505879   Sample    A    G        0      0        2 
  22 chr22_48509103     AAsi    G    T      0.5      1        2 
  22 chr22_48509103     AKia    G    T        0      0        2 
  22 chr22_48509103     AOna    G    T        0      0        2 
  22 chr22_48509103     ASom    G    T        1      2        2 
  22 chr22_48509103     HCab    G    T        0      0        2 
  22 chr22_48509103     HPrz    G    T        0      0        2 
  22 chr22_48509103     ZBoe    G    T        0      0        2 
  22 chr22_48509103     ZGre    G    T        0      0        2 
  22 chr22_48509103     ZHar    G    T        0      0        2 
  22 chr22_48509103   Sample    G    T        0      0        2 
  22 chr22_48509402     AAsi    C    G        0      0        2 
  22 chr22_48509402     AKia    C    G        0      0        2 
  22 chr22_48509402     AOna    C    G        0      0        2 
  22 chr22_48509402     ASom    C    G      0.5      1        2 
  22 chr22_48509402     HCab    C    G        0      0        2 
  22 chr22_48509402     HPrz    C    G        0      0        2 
  22 chr22_48509402     ZBoe    C    G        0      0        2 
  22 chr22_48509402     ZGre    C    G        0      0        2 
  22 chr22_48509402     ZHar    C    G        0      0        2 
  22 chr22_48509402   Sample    C    G        0      0        2 
  22 chr22_48515360     AAsi    T    C        0      0        2 
  22 chr22_48515360     AKia    T    C        0      0        2 
  22 chr22_48515360     AOna    T    C        0      0        2 
  22 chr22_48515360     ASom    T    C        0      0        2 
  22 chr22_48515360     HCab    T    C        0      0        2 
  22 chr22_48515360     HPrz    T    C        0      0        2 
  22 chr22_48515360     ZBoe    T    C        0      0        2 
  22 chr22_48515360     ZGre    T    C        0      0        2 
  22 chr22_48515360     ZHar    T    C        1      2        2 
  22 chr22_48515360   Sample    T    C        0      0        2 
  22 chr22_48517916     AAsi    A    C        0      0        2 
  22 chr22_48517916     AKia    A    C        0      0        2 
  22 chr22_48517916     AOna    A    C        0      0        2 
  22 chr22_48517916     ASom    A    C        0      0        2 
  22 chr22_48517916     HCab    A    C        1      2        2 
  22 chr22_48517916     HPrz    A    C        0      0        2 
  22 chr22_48517916     ZBoe    A    C        0      0        2 
  22 chr22_48517916     ZGre    A    C        0      0        2 
  22 chr22_48517916     ZHar    A    C        0      0        2 
  22 chr22_48517916   Sample    A    C        0      0        2 
  22 chr22_48527096     AAsi    G    A        0      0        2 
  22 chr22_48527096     AKia    G    A        0      0        2 
  22 chr22_48527096     AOna    G    A        0      0        2 
  22 chr22_48527096     ASom    G    A        0      0        2 
  22 chr22_48527096     HCab    G    A        0      0        2 
  22 chr22_48527096     HPrz    G    A      0.5      1        2 
  22 chr22_48527096     ZBoe    G    A        0      0        2 
  22 chr22_48527096     ZGre    G    A        0      0        2 
  22 chr22_48527096     ZHar    G    A        0      0        2 
  22 chr22_48527096   Sample    G    A        0      0        2 
  22 chr22_48527245     AAsi    C    T        0      0        2 
  22 chr22_48527245     AKia    C    T        1      2        2 
  22 chr22_48527245     AOna    C    T        0      0        2 
  22 chr22_48527245     ASom    C    T        0      0        2 
  22 chr22_48527245     HCab    C    T        0      0        2 
  22 chr22_48527245     HPrz    C    T        0      0        2 
  22 chr22_48527245     ZBoe    C    T        0      0        2 
  22 chr22_48527245     ZGre    C    T        1      2        2 
  22 chr22_48527245     ZHar    C    T        0      0        2 
  22 chr22_48527245   Sample    C    T        0      0        2 
  22 chr22_48537189     AAsi    A    T        0      0        2 
  22 chr22_48537189     AKia    A    T        0      0        2 
  22 chr22_48537189     AOna    A    T        0      0        2 
  22 chr22_48537189     ASom    A    T        0      0        2 
  22 chr22_48537189     HCab    A    T        0      0        2 
  22 chr22_48537189     HPrz    A    T      0.5      1        2 
  22 chr22_48537189     ZBoe    A    T        0      0        2 
  22 chr22_48537189     ZGre    A    T        0      0        2 
  22 chr22_48537189     ZHar    A    T        0      0        2 
  22 chr22_48537189   Sample    A    T        0      0        2 
  22 chr22_48543312     AAsi    G    A        0      0        2 
  22 chr22_48543312     AKia    G    A        0      0        2 
  22 chr22_48543312     AOna    G    A        0      0        2 
  22 chr22_48543312     ASom    G    A        0      0        2 
  22 chr22_48543312     HCab    G    A        0      0        2 
  22 chr22_48543312     HPrz    G    A        0      0        2 
  22 chr22_48543312     ZBoe    G    A        0      0        2 
  22 chr22_48543312     ZGre    G    A        0      0        2 
  22 chr22_48543312     ZHar    G    A        1      2        2 
  22 chr22_48543312   Sample    G    A        0      0        2 
  22 chr22_48547235     AAsi    T    G      0.5      1        2 
  22 chr22_48547235     AKia    T    G        0      0        2 
  22 chr22_48547235     AOna    T    G        0      0        2 
  22 chr22_48547235     ASom    T    G        0      0        2 
  22 chr22_48547235     HCab    T    G        0      0        2 
  22 chr22_48547235     HPrz    T    G        0      0        2 
  22 chr22_48547235     ZBoe    T    G        0      0        2 
  22 chr22_48547235     ZGre    T    G        0      0        2 
  22 chr22_48547235     ZHar    T    G        0      0        2 
  22 chr22_48547235   Sample    T    G        0      0        2 
  22 chr22_48549441     AAsi    T    C        0      0        2 
  22 chr22_48549441     AKia    T    C        0      0        2 
  22 chr22_48549441     AOna    T    C        0      0        2 
  22 chr22_48549441     ASom    T    C        0      0        2 
  22 chr22_48549441     HCab    T    C        0      0        2 
  22 chr22_48549441     HPrz    T    C        0      0        2 
  22 chr22_48549441     ZBoe    T    C        0      0        2 
  22 chr22_48549441     ZGre    T    C        1      2        2 
  22 chr22_48549441     ZHar    T    C        0      0        2 
  22 chr22_48549441   Sample    T    C        0      0        2 
  22 chr22_48552914     AAsi    T    C        0      0        2 
  22 chr22_48552914     AKia    T    C        0      0        2 
  22 chr22_48552914     AOna    T    C      0.5      1        2 
  22 chr22_48552914     ASom    T    C        0      0        2 
  22 chr22_48552914     HCab    T    C        0      0        2 
  22 chr22_48552914     HPrz    T    C        0      0        2 
  22 chr22_48552914     ZBoe    T    C        0      0        2 
  22 chr22_48552914     ZGre    T    C        0      0        2 
  22 chr22_48552914     ZHar    T    C        0      0        2 
  22 chr22_48552914   Sample    T    C        0      0        2 
  22 chr22_48553789     AAsi    G    A        0      0        2 
  22 chr22_48553789     AKia    G    A        0      0        2 
  22 chr22_48553789     AOna    G    A        0      0        2 
  22 chr22_48553789     ASom    G    A        0      0        2 
  22 chr22_48553789     HCab    G    A        0      0        2 
  22 chr22_48553789     HPrz    G    A        0      0        2 
  22 chr22_48553789     ZBoe    G    A        1      2        2 
  22 chr22_48553789     ZGre    G    A        1      2        2 
  22 chr22_48553789     ZHar    G    A        0      0        2 
  22 chr22_48553789   Sample    G    A        0      0        2 
  22 chr22_48559291     AAsi    T    G        0      0        2 
  22 chr22_48559291     AKia    T    G        0      0        2 
  22 chr22_48559291     AOna    T    G        0      0        2 
  22 chr22_48559291     ASom    T    G        0      0        2 
  22 chr22_48559291     HCab    T    G        0      0        2 
  22 chr22_48559291     HPrz    T    G        0      0        2 
  22 chr22_48559291     ZBoe    T    G        0      0        2 
  22 chr22_48559291     ZGre    T    G        0      0        2 
  22 chr22_48559291     ZHar    T    G        1      2        2 
  22 chr22_48559291   Sample    T    G        0      0        2 
  22 chr22_48567532     AAsi    A    G        0      0        2 
  22 chr22_48567532     AKia    A    G        0      0        2 
  22 chr22_48567532     AOna    A    G      0.5      1        2 
  22 chr22_48567532     ASom    A    G        0      0        2 
  22 chr22_48567532     HCab    A    G        0      0        2 
  22 chr22_48567532     HPrz    A    G        0      0        2 
  22 chr22_48567532     ZBoe    A    G      0.5      1        2 
  22 chr22_48567532     ZGre    A    G        0      0        2 
  22 chr22_48567532     ZHar    A    G        0      0        2 
  22 chr22_48567532   Sample    A    G        0      0        2 
  22 chr22_48567596     AAsi    T    G        0      0        2 
  22 chr22_48567596     AKia    T    G        0      0        2 
  22 chr22_48567596     AOna    T    G        0      0        2 
  22 chr22_48567596     ASom    T    G        0      0        2 
  22 chr22_48567596     HCab    T    G        0      0        2 
  22 chr22_48567596     HPrz    T    G        0      0        2 
  22 chr22_48567596     ZBoe    T    G        0      0        2 
  22 chr22_48567596     ZGre    T    G        0      0        2 
  22 chr22_48567596     ZHar    T    G        1      2        2 
  22 chr22_48567596   Sample    T    G        0      0        2 
  22 chr22_48569374     AAsi    G    T        0      0        2 
  22 chr22_48569374     AKia    G    T        0      0        2 
  22 chr22_48569374     AOna    G    T        0      0        2 
  22 chr22_48569374     ASom    G    T        0      0        2 
  22 chr22_48569374     HCab    G    T        1      2        2 
  22 chr22_48569374     HPrz    G    T        1      2        2 
  22 chr22_48569374     ZBoe    G    T        0      0        2 
  22 chr22_48569374     ZGre    G    T        0      0        2 
  22 chr22_48569374     ZHar    G    T        0      0        2 
  22 chr22_48569374   Sample    G    T        0      0        2 
  22 chr22_48572810     AAsi    C    T        0      0        2 
  22 chr22_48572810     AKia    C    T        0      0        2 
  22 chr22_48572810     AOna    C    T        0      0        2 
  22 chr22_48572810     ASom    C    T        0      0        2 
  22 chr22_48572810     HCab    C    T        0      0        2 
  22 chr22_48572810     HPrz    C    T      0.5      1        2 
  22 chr22_48572810     ZBoe    C    T        0      0        2 
  22 chr22_48572810     ZGre    C    T        0      0        2 
  22 chr22_48572810     ZHar    C    T        0      0        2 
  22 chr22_48572810   Sample    C    T        0      0        2 
  22 chr22_48579705     AAsi    C    T        0      0        2 
  22 chr22_48579705     AKia    C    T        0      0        2 
  22 chr22_48579705     AOna    C    T        0      0        2 
  22 chr22_48579705     ASom    C    T        0      0        2 
  22 chr22_48579705     HCab    C    T        0      0        2 
  22 chr22_48579705     HPrz    C    T      0.5      1        2 
  22 chr22_48579705     ZBoe    C    T        0      0        2 
  22 chr22_48579705     ZGre    C    T        0      0        2 
  22 chr22_48579705     ZHar    C    T        0      0        2 
  22 chr22_48579705   Sample    C    T        0      0        2 
  22 chr22_48581795     AAsi    G    A        0      0        2 
  22 chr22_48581795     AKia    G    A        0      0        2 
  22 chr22_48581795     AOna    G    A        0      0        2 
  22 chr22_48581795     ASom    G    A        0      0        2 
  22 chr22_48581795     HCab    G    A        1      2        2 
  22 chr22_48581795     HPrz    G    A        1      2        2 
  22 chr22_48581795     ZBoe    G    A        0      0        2 
  22 chr22_48581795     ZGre    G    A        0      0        2 
  22 chr22_48581795     ZHar    G    A        0      0        2 
  22 chr22_48581795   Sample    G    A        0      0        2 
  22 chr22_48582676     AAsi    A    G        0      0        2 
  22 chr22_48582676     AKia    A    G        0      0        2 
  22 chr22_48582676     AOna    A    G        0      0        2 
  22 chr22_48582676     ASom    A    G        0      0        2 
  22 chr22_48582676     HCab    A    G        0      0        2 
  22 chr22_48582676     HPrz    A    G        0      0        2 
  22 chr22_48582676     ZBoe    A    G      0.5      1        2 
  22 chr22_48582676     ZGre    A    G        0      0        2 
  22 chr22_48582676     ZHar    A    G        0      0        2 
  22 chr22_48582676   Sample    A    G        0      0        2 
  22 chr22_48588583     AAsi    A    G        0      0        2 
  22 chr22_48588583     AKia    A    G        0      0        2 
  22 chr22_48588583     AOna    A    G        0      0        2 
  22 chr22_48588583     ASom    A    G        0      0        2 
  22 chr22_48588583     HCab    A    G        0      0        2 
  22 chr22_48588583     HPrz    A    G        0      0        2 
  22 chr22_48588583     ZBoe    A    G        0      0        2 
  22 chr22_48588583     ZGre    A    G        0      0        2 
  22 chr22_48588583     ZHar    A    G        1      2        2 
  22 chr22_48588583   Sample    A    G        0      0        2 
  22 chr22_48592743     AAsi    G    A        0      0        2 
  22 chr22_48592743     AKia    G    A        1      2        2 
  22 chr22_48592743     AOna    G    A        0      0        2 
  22 chr22_48592743     ASom    G    A        0      0        2 
  22 chr22_48592743     HCab    G    A        0      0        2 
  22 chr22_48592743     HPrz    G    A        0      0        2 
  22 chr22_48592743     ZBoe    G    A        0      0        2 
  22 chr22_48592743     ZGre    G    A        0      0        2 
  22 chr22_48592743     ZHar    G    A        0      0        2 
  22 chr22_48592743   Sample    G    A        0      0        2 
  22 chr22_48593136     AAsi    A    G        0      0        2 
  22 chr22_48593136     AKia    A    G        0      0        2 
  22 chr22_48593136     AOna    A    G        0      0        2 
  22 chr22_48593136     ASom    A    G      0.5      1        2 
  22 chr22_48593136     HCab    A    G        0      0        2 
  22 chr22_48593136     HPrz    A    G        0      0        2 
  22 chr22_48593136     ZBoe    A    G        0      0        2 
  22 chr22_48593136     ZGre    A    G        0      0        2 
  22 chr22_48593136     ZHar    A    G        0      0        2 
  22 chr22_48593136   Sample    A    G        0      0        2 
  22 chr22_48595103     AAsi    C    T        0      0        2 
  22 chr22_48595103     AKia    C    T        0      0        2 
  22 chr22_48595103     AOna    C    T        0      0        2 
  22 chr22_48595103     ASom    C    T        0      0        2 
  22 chr22_48595103     HCab    C    T        1      2        2 
  22 chr22_48595103     HPrz    C    T        1      2        2 
  22 chr22_48595103     ZBoe    C    T        0      0        2 
  22 chr22_48595103     ZGre    C    T        0      0        2 
  22 chr22_48595103     ZHar    C    T        0      0        2 
  22 chr22_48595103   Sample    C    T        0      0        2 
  22 chr22_48596488     AAsi    G    A        0      0        2 
  22 chr22_48596488     AKia    G    A      0.5      1        2 
  22 chr22_48596488     AOna    G    A        0      0        2 
  22 chr22_48596488     ASom    G    A        0      0        2 
  22 chr22_48596488     HCab    G    A        0      0        2 
  22 chr22_48596488     HPrz    G    A        0      0        2 
  22 chr22_48596488     ZBoe    G    A        0      0        2 
  22 chr22_48596488     ZGre    G    A        0      0        2 
  22 chr22_48596488     ZHar    G    A        0      0        2 
  22 chr22_48596488   Sample    G    A        0      0        2 
  22 chr22_48597961     AAsi    G    A        0      0        2 
  22 chr22_48597961     AKia    G    A        0      0        2 
  22 chr22_48597961     AOna    G    A        0      0        2 
  22 chr22_48597961     ASom    G    A        0      0        2 
  22 chr22_48597961     HCab    G    A        1      2        2 
  22 chr22_48597961     HPrz    G    A        1      2        2 
  22 chr22_48597961     ZBoe    G    A        0      0        2 
  22 chr22_48597961     ZGre    G    A        0      0        2 
  22 chr22_48597961     ZHar    G    A        0      0        2 
  22 chr22_48597961   Sample    G    A        0      0        2 
  22 chr22_48598028     AAsi    A    G        0      0        2 
  22 chr22_48598028     AKia    A    G        0      0        2 
  22 chr22_48598028     AOna    A    G        0      0        2 
  22 chr22_48598028     ASom    A    G        0      0        2 
  22 chr22_48598028     HCab    A    G        0      0        2 
  22 chr22_48598028     HPrz    A    G        0      0        2 
  22 chr22_48598028     ZBoe    A    G      0.5      1        2 
  22 chr22_48598028     ZGre    A    G        0      0        2 
  22 chr22_48598028     ZHar    A    G        0      0        2 
  22 chr22_48598028   Sample    A    G        0      0        2 
  22 chr22_48599247     AAsi    A    G        0      0        2 
  22 chr22_48599247     AKia    A    G        0      0        2 
  22 chr22_48599247     AOna    A    G        0      0        2 
  22 chr22_48599247     ASom    A    G        0      0        2 
  22 chr22_48599247     HCab    A    G        0      0        2 
  22 chr22_48599247     HPrz    A    G        0      0        2 
  22 chr22_48599247     ZBoe    A    G        0      0        2 
  22 chr22_48599247     ZGre    A    G        1      2        2 
  22 chr22_48599247     ZHar    A    G        0      0        2 
  22 chr22_48599247   Sample    A    G        0      0        2 
  22 chr22_48602174     AAsi    T    G        0      0        2 
  22 chr22_48602174     AKia    T    G        0      0        2 
  22 chr22_48602174     AOna    T    G        0      0        2 
  22 chr22_48602174     ASom    T    G        0      0        2 
  22 chr22_48602174     HCab    T    G        0      0        2 
  22 chr22_48602174     HPrz    T    G        0      0        2 
  22 chr22_48602174     ZBoe    T    G        1      2        2 
  22 chr22_48602174     ZGre    T    G        0      0        2 
  22 chr22_48602174     ZHar    T    G        1      2        2 
  22 chr22_48602174   Sample    T    G        0      0        2 
  22 chr22_48606030     AAsi    A    G        0      0        2 
  22 chr22_48606030     AKia    A    G        0      0        2 
  22 chr22_48606030     AOna    A    G        0      0        2 
  22 chr22_48606030     ASom    A    G        0      0        2 
  22 chr22_48606030     HCab    A    G        1      2        2 
  22 chr22_48606030     HPrz    A    G        1      2        2 
  22 chr22_48606030     ZBoe    A    G        0      0        2 
  22 chr22_48606030     ZGre    A    G        0      0        2 
  22 chr22_48606030     ZHar    A    G        0      0        2 
  22 chr22_48606030   Sample    A    G        0      0        2 
  22 chr22_48608426     AAsi    A    G        0      0        2 
  22 chr22_48608426     AKia    A    G        0      0        2 
  22 chr22_48608426     AOna    A    G      0.5      1        2 
  22 chr22_48608426     ASom    A    G        0      0        2 
  22 chr22_48608426     HCab    A    G        0      0        2 
  22 chr22_48608426     HPrz    A    G        0      0        2 
  22 chr22_48608426     ZBoe    A    G        0      0        2 
  22 chr22_48608426     ZGre    A    G        0      0        2 
  22 chr22_48608426     ZHar    A    G        0      0        2 
  22 chr22_48608426   Sample    A    G        0      0        2 
  22 chr22_48608712     AAsi    A    C      0.5      1        2 
  22 chr22_48608712     AKia    A    C        0      0        2 
  22 chr22_48608712     AOna    A    C        0      0        2 
  22 chr22_48608712     ASom    A    C        0      0        2 
  22 chr22_48608712     HCab    A    C        0      0        2 
  22 chr22_48608712     HPrz    A    C        0      0        2 
  22 chr22_48608712     ZBoe    A    C        0      0        2 
  22 chr22_48608712     ZGre    A    C        0      0        2 
  22 chr22_48608712     ZHar    A    C        0      0        2 
  22 chr22_48608712   Sample    A    C        0      0        2 
  22 chr22_48611815     AAsi    A    G        1      2        2 
  22 chr22_48611815     AKia    A    G        0      0        2 
  22 chr22_48611815     AOna    A    G        0      0        2 
  22 chr22_48611815     ASom    A    G        1      2        2 
  22 chr22_48611815     HCab    A    G        0      0        2 
  22 chr22_48611815     HPrz    A    G        0      0        2 
  22 chr22_48611815     ZBoe    A    G        0      0        2 
  22 chr22_48611815     ZGre    A    G        0      0        2 
  22 chr22_48611815     ZHar    A    G        0      0        2 
  22 chr22_48611815   Sample    A    G        1      2        2 
  22 chr22_48616349     AAsi    C    T        0      0        2 
  22 chr22_48616349     AKia    C    T        1      2        2 
  22 chr22_48616349     AOna    C    T        1      2        2 
  22 chr22_48616349     ASom    C    T        0      0        2 
  22 chr22_48616349     HCab    C    T        0      0        2 
  22 chr22_48616349     HPrz    C    T        0      0        2 
  22 chr22_48616349     ZBoe    C    T        0      0        2 
  22 chr22_48616349     ZGre    C    T        0      0        2 
  22 chr22_48616349     ZHar    C    T        0      0        2 
  22 chr22_48616349   Sample    C    T        0      0        2 
  22 chr22_48616703     AAsi    A    G        0      0        2 
  22 chr22_48616703     AKia    A    G        0      0        2 
  22 chr22_48616703     AOna    A    G        0      0        2 
  22 chr22_48616703     ASom    A    G        0      0        2 
  22 chr22_48616703     HCab    A    G        0      0        2 
  22 chr22_48616703     HPrz    A    G        0      0        2 
  22 chr22_48616703     ZBoe    A    G        1      2        2 
  22 chr22_48616703     ZGre    A    G        1      2        2 
  22 chr22_48616703     ZHar    A    G        1      2        2 
  22 chr22_48616703   Sample    A    G        0      0        2 
  22 chr22_48617189     AAsi    A    G        0      0        2 
  22 chr22_48617189     AKia    A    G        0      0        2 
  22 chr22_48617189     AOna    A    G        0      0        2 
  22 chr22_48617189     ASom    A    G        0      0        2 
  22 chr22_48617189     HCab    A    G        0      0        2 
  22 chr22_48617189     HPrz    A    G      0.5      1        2 
  22 chr22_48617189     ZBoe    A    G        0      0        2 
  22 chr22_48617189     ZGre    A    G        0      0        2 
  22 chr22_48617189     ZHar    A    G        0      0        2 
  22 chr22_48617189   Sample    A    G        0      0        2 
  22 chr22_48619277     AAsi    A    G        0      0        2 
  22 chr22_48619277     AKia    A    G        0      0        2 
  22 chr22_48619277     AOna    A    G        0      0        2 
  22 chr22_48619277     ASom    A    G        0      0        2 
  22 chr22_48619277     HCab    A    G        1      2        2 
  22 chr22_48619277     HPrz    A    G        1      2        2 
  22 chr22_48619277     ZBoe    A    G        0      0        2 
  22 chr22_48619277     ZGre    A    G        0      0        2 
  22 chr22_48619277     ZHar    A    G        0      0        2 
  22 chr22_48619277   Sample    A    G        0      0        2 
  22 chr22_48624918     AAsi    A    G        0      0        2 
  22 chr22_48624918     AKia    A    G        0      0        2 
  22 chr22_48624918     AOna    A    G        0      0        2 
  22 chr22_48624918     ASom    A    G        0      0        2 
  22 chr22_48624918     HCab    A    G        0      0        2 
  22 chr22_48624918     HPrz    A    G        0      0        2 
  22 chr22_48624918     ZBoe    A    G      0.5      1        2 
  22 chr22_48624918     ZGre    A    G        0      0        2 
  22 chr22_48624918     ZHar    A    G        0      0        2 
  22 chr22_48624918   Sample    A    G        1      2        2 
  22 chr22_48626752     AAsi    C    G        0      0        2 
  22 chr22_48626752     AKia    C    G        0      0        2 
  22 chr22_48626752     AOna    C    G        0      0        2 
  22 chr22_48626752     ASom    C    G        0      0        2 
  22 chr22_48626752     HCab    C    G        0      0        2 
  22 chr22_48626752     HPrz    C    G        0      0        2 
  22 chr22_48626752     ZBoe    C    G      0.5      1        2 
  22 chr22_48626752     ZGre    C    G        0      0        2 
  22 chr22_48626752     ZHar    C    G        0      0        2 
  22 chr22_48626752   Sample    C    G        0      0        2 
  22 chr22_48634640     AAsi    A    C        0      0        2 
  22 chr22_48634640     AKia    A    C        0      0        2 
  22 chr22_48634640     AOna    A    C        0      0        2 
  22 chr22_48634640     ASom    A    C        0      0        2 
  22 chr22_48634640     HCab    A    C        0      0        2 
  22 chr22_48634640     HPrz    A    C        0      0        2 
  22 chr22_48634640     ZBoe    A    C        0      0        2 
  22 chr22_48634640     ZGre    A    C        1      2        2 
  22 chr22_48634640     ZHar    A    C        0      0        2 
  22 chr22_48634640   Sample    A    C        0      0        2 
  22 chr22_48647967     AAsi    T    C        0      0        2 
  22 chr22_48647967     AKia    T    C        0      0        2 
  22 chr22_48647967     AOna    T    C        0      0        2 
  22 chr22_48647967     ASom    T    C        0      0        2 
  22 chr22_48647967     HCab    T    C        1      2        2 
  22 chr22_48647967     HPrz    T    C        1      2        2 
  22 chr22_48647967     ZBoe    T    C        0      0        2 
  22 chr22_48647967     ZGre    T    C        0      0        2 
  22 chr22_48647967     ZHar    T    C        0      0        2 
  22 chr22_48647967   Sample    T    C        0      0        2 
  22 chr22_48670564     AAsi    G    C        0      0        2 
  22 chr22_48670564     AKia    G    C        0      0        2 
  22 chr22_48670564     AOna    G    C        1      2        2 
  22 chr22_48670564     ASom    G    C        0      0        2 
  22 chr22_48670564     HCab    G    C        0      0        2 
  22 chr22_48670564     HPrz    G    C        0      0        2 
  22 chr22_48670564     ZBoe    G    C        0      0        2 
  22 chr22_48670564     ZGre    G    C        0      0        2 
  22 chr22_48670564     ZHar    G    C        0      0        2 
  22 chr22_48670564   Sample    G    C        0      0        2 
  22 chr22_48687615     AAsi    C    G        0      0        2 
  22 chr22_48687615     AKia    C    G        0      0        2 
  22 chr22_48687615     AOna    C    G        0      0        2 
  22 chr22_48687615     ASom    C    G        0      0        2 
  22 chr22_48687615     HCab    C    G        0      0        2 
  22 chr22_48687615     HPrz    C    G        0      0        2 
  22 chr22_48687615     ZBoe    C    G        0      0        2 
  22 chr22_48687615     ZGre    C    G        0      0        2 
  22 chr22_48687615     ZHar    C    G        1      2        2 
  22 chr22_48687615   Sample    C    G        0      0        2 
  22 chr22_48694856     AAsi    T    C        0      0        2 
  22 chr22_48694856     AKia    T    C        0      0        2 
  22 chr22_48694856     AOna    T    C        0      0        2 
  22 chr22_48694856     ASom    T    C      0.5      1        2 
  22 chr22_48694856     HCab    T    C        0      0        2 
  22 chr22_48694856     HPrz    T    C        0      0        2 
  22 chr22_48694856     ZBoe    T    C        0      0        2 
  22 chr22_48694856     ZGre    T    C        0      0        2 
  22 chr22_48694856     ZHar    T    C        0      0        2 
  22 chr22_48694856   Sample    T    C        0      0        2 
  22 chr22_48697429     AAsi    A    G        0      0        2 
  22 chr22_48697429     AKia    A    G      0.5      1        2 
  22 chr22_48697429     AOna    A    G      0.5      1        2 
  22 chr22_48697429     ASom    A    G        0      0        2 
  22 chr22_48697429     HCab    A    G        0      0        2 
  22 chr22_48697429     HPrz    A    G        0      0        2 
  22 chr22_48697429     ZBoe    A    G        0      0        2 
  22 chr22_48697429     ZGre    A    G        0      0        2 
  22 chr22_48697429     ZHar    A    G        0      0        2 
  22 chr22_48697429   Sample    A    G        0      0        2 
  22 chr22_48700264     AAsi    G    T        0      0        2 
  22 chr22_48700264     AKia    G    T      0.5      1        2 
  22 chr22_48700264     AOna    G    T      0.5      1        2 
  22 chr22_48700264     ASom    G    T        0      0        2 
  22 chr22_48700264     HCab    G    T        0      0        2 
  22 chr22_48700264     HPrz    G    T        0      0        2 
  22 chr22_48700264     ZBoe    G    T        0      0        2 
  22 chr22_48700264     ZGre    G    T        0      0        2 
  22 chr22_48700264     ZHar    G    T        0      0        2 
  22 chr22_48700264   Sample    G    T        0      0        2 
  22 chr22_48700935     AAsi    C    G        0      0        2 
  22 chr22_48700935     AKia    C    G        0      0        2 
  22 chr22_48700935     AOna    C    G        0      0        2 
  22 chr22_48700935     ASom    C    G        0      0        2 
  22 chr22_48700935     HCab    C    G        0      0        2 
  22 chr22_48700935     HPrz    C    G        0      0        2 
  22 chr22_48700935     ZBoe    C    G        0      0        2 
  22 chr22_48700935     ZGre    C    G        1      2        2 
  22 chr22_48700935     ZHar    C    G        0      0        2 
  22 chr22_48700935   Sample    C    G        0      0        2 
  22 chr22_48701406     AAsi    T    C        0      0        2 
  22 chr22_48701406     AKia    T    C        1      2        2 
  22 chr22_48701406     AOna    T    C        1      2        2 
  22 chr22_48701406     ASom    T    C        0      0        2 
  22 chr22_48701406     HCab    T    C        0      0        2 
  22 chr22_48701406     HPrz    T    C        0      0        2 
  22 chr22_48701406     ZBoe    T    C        0      0        2 
  22 chr22_48701406     ZGre    T    C        0      0        2 
  22 chr22_48701406     ZHar    T    C        0      0        2 
  22 chr22_48701406   Sample    T    C        0      0        2 
  22 chr22_48708198     AAsi    G    A        0      0        2 
  22 chr22_48708198     AKia    G    A        0      0        2 
  22 chr22_48708198     AOna    G    A        0      0        2 
  22 chr22_48708198     ASom    G    A        0      0        2 
  22 chr22_48708198     HCab    G    A        0      0        2 
  22 chr22_48708198     HPrz    G    A        0      0        2 
  22 chr22_48708198     ZBoe    G    A      0.5      1        2 
  22 chr22_48708198     ZGre    G    A        0      0        2 
  22 chr22_48708198     ZHar    G    A        0      0        2 
  22 chr22_48708198   Sample    G    A        0      0        2 
  22 chr22_48708684     AAsi    C    T        0      0        2 
  22 chr22_48708684     AKia    C    T      0.5      1        2 
  22 chr22_48708684     AOna    C    T      0.5      1        2 
  22 chr22_48708684     ASom    C    T        0      0        2 
  22 chr22_48708684     HCab    C    T        0      0        2 
  22 chr22_48708684     HPrz    C    T        0      0        2 
  22 chr22_48708684     ZBoe    C    T        0      0        2 
  22 chr22_48708684     ZGre    C    T        0      0        2 
  22 chr22_48708684     ZHar    C    T        0      0        2 
  22 chr22_48708684   Sample    C    T        0      0        2 
  22 chr22_48714102     AAsi    T    G        0      0        2 
  22 chr22_48714102     AKia    T    G        0      0        2 
  22 chr22_48714102     AOna    T    G        0      0        2 
  22 chr22_48714102     ASom    T    G        0      0        2 
  22 chr22_48714102     HCab    T    G        0      0        2 
  22 chr22_48714102     HPrz    T    G        0      0        2 
  22 chr22_48714102     ZBoe    T    G      0.5      1        2 
  22 chr22_48714102     ZGre    T    G        0      0        2 
  22 chr22_48714102     ZHar    T    G        0      0        2 
  22 chr22_48714102   Sample    T    G        0      0        2 
  22 chr22_48715395     AAsi    T    C        0      0        2 
  22 chr22_48715395     AKia    T    C        0      0        2 
  22 chr22_48715395     AOna    T    C        0      0        2 
  22 chr22_48715395     ASom    T    C        0      0        2 
  22 chr22_48715395     HCab    T    C        1      2        2 
  22 chr22_48715395     HPrz    T    C        0      0        2 
  22 chr22_48715395     ZBoe    T    C        0      0        2 
  22 chr22_48715395     ZGre    T    C        0      0        2 
  22 chr22_48715395     ZHar    T    C        0      0        2 
  22 chr22_48715395   Sample    T    C        0      0        2 
  22 chr22_48715479     AAsi    T    G        0      0        2 
  22 chr22_48715479     AKia    T    G        0      0        2 
  22 chr22_48715479     AOna    T    G        0      0        2 
  22 chr22_48715479     ASom    T    G        0      0        2 
  22 chr22_48715479     HCab    T    G        1      2        2 
  22 chr22_48715479     HPrz    T    G        0      0        2 
  22 chr22_48715479     ZBoe    T    G        0      0        2 
  22 chr22_48715479     ZGre    T    G        0      0        2 
  22 chr22_48715479     ZHar    T    G        0      0        2 
  22 chr22_48715479   Sample    T    G        0      0        2 
  22 chr22_48716592     AAsi    C    T        0      0        2 
  22 chr22_48716592     AKia    C    T        0      0        2 
  22 chr22_48716592     AOna    C    T        0      0        2 
  22 chr22_48716592     ASom    C    T        0      0        2 
  22 chr22_48716592     HCab    C    T        1      2        2 
  22 chr22_48716592     HPrz    C    T        1      2        2 
  22 chr22_48716592     ZBoe    C    T        0      0        2 
  22 chr22_48716592     ZGre    C    T        0      0        2 
  22 chr22_48716592     ZHar    C    T        0      0        2 
  22 chr22_48716592   Sample    C    T        0      0        2 
  22 chr22_48717700     AAsi    C    T        0      0        2 
  22 chr22_48717700     AKia    C    T        0      0        2 
  22 chr22_48717700     AOna    C    T        0      0        2 
  22 chr22_48717700     ASom    C    T        0      0        2 
  22 chr22_48717700     HCab    C    T        0      0        2 
  22 chr22_48717700     HPrz    C    T        0      0        2 
  22 chr22_48717700     ZBoe    C    T        0      0        2 
  22 chr22_48717700     ZGre    C    T        0      0        2 
  22 chr22_48717700     ZHar    C    T        1      2        2 
  22 chr22_48717700   Sample    C    T        0      0        2 
  22 chr22_48719087     AAsi    C    T        0      0        2 
  22 chr22_48719087     AKia    C    T        0      0        2 
  22 chr22_48719087     AOna    C    T        0      0        2 
  22 chr22_48719087     ASom    C    T        0      0        2 
  22 chr22_48719087     HCab    C    T        1      2        2 
  22 chr22_48719087     HPrz    C    T        1      2        2 
  22 chr22_48719087     ZBoe    C    T        0      0        2 
  22 chr22_48719087     ZGre    C    T        0      0        2 
  22 chr22_48719087     ZHar    C    T        0      0        2 
  22 chr22_48719087   Sample    C    T        0      0        2 
  22 chr22_48721515     AAsi    C    T        0      0        2 
  22 chr22_48721515     AKia    C    T        0      0        2 
  22 chr22_48721515     AOna    C    T        0      0        2 
  22 chr22_48721515     ASom    C    T        0      0        2 
  22 chr22_48721515     HCab    C    T        1      2        2 
  22 chr22_48721515     HPrz    C    T        1      2        2 
  22 chr22_48721515     ZBoe    C    T        0      0        2 
  22 chr22_48721515     ZGre    C    T        0      0        2 
  22 chr22_48721515     ZHar    C    T        0      0        2 
  22 chr22_48721515   Sample    C    T        0      0        2 
  22 chr22_48730240     AAsi    A    G        0      0        2 
  22 chr22_48730240     AKia    A    G        0      0        2 
  22 chr22_48730240     AOna    A    G        0      0        2 
  22 chr22_48730240     ASom    A    G        1      2        2 
  22 chr22_48730240     HCab    A    G        0      0        2 
  22 chr22_48730240     HPrz    A    G        0      0        2 
  22 chr22_48730240     ZBoe    A    G        0      0        2 
  22 chr22_48730240     ZGre    A    G        0      0        2 
  22 chr22_48730240     ZHar    A    G        0      0        2 
  22 chr22_48730240   Sample    A    G        0      0        2 
  22 chr22_48734509     AAsi    C    G        0      0        2 
  22 chr22_48734509     AKia    C    G        0      0        2 
  22 chr22_48734509     AOna    C    G        0      0        2 
  22 chr22_48734509     ASom    C    G        0      0        2 
  22 chr22_48734509     HCab    C    G        1      2        2 
  22 chr22_48734509     HPrz    C    G        1      2        2 
  22 chr22_48734509     ZBoe    C    G        0      0        2 
  22 chr22_48734509     ZGre    C    G        0      0        2 
  22 chr22_48734509     ZHar    C    G        0      0        2 
  22 chr22_48734509   Sample    C    G        0      0        2 
  22 chr22_48743079     AAsi    G    T        0      0        2 
  22 chr22_48743079     AKia    G    T        0      0        2 
  22 chr22_48743079     AOna    G    T        0      0        2 
  22 chr22_48743079     ASom    G    T        0      0        2 
  22 chr22_48743079     HCab    G    T        0      0        2 
  22 chr22_48743079     HPrz    G    T        0      0        2 
  22 chr22_48743079     ZBoe    G    T      0.5      1        2 
  22 chr22_48743079     ZGre    G    T        0      0        2 
  22 chr22_48743079     ZHar    G    T        0      0        2 
  22 chr22_48743079   Sample    G    T        0      0        2 
  22 chr22_48745758     AAsi    T    G        0      0        2 
  22 chr22_48745758     AKia    T    G        0      0        2 
  22 chr22_48745758     AOna    T    G        0      0        2 
  22 chr22_48745758     ASom    T    G        0      0        2 
  22 chr22_48745758     HCab    T    G        0      0        2 
  22 chr22_48745758     HPrz    T    G        0      0        2 
  22 chr22_48745758     ZBoe    T    G        0      0        2 
  22 chr22_48745758     ZGre    T    G        0      0        2 
  22 chr22_48745758     ZHar    T    G        1      2        2 
  22 chr22_48745758   Sample    T    G        0      0        2 
  22 chr22_48747277     AAsi    A    G        0      0        2 
  22 chr22_48747277     AKia    A    G        0      0        2 
  22 chr22_48747277     AOna    A    G        0      0        2 
  22 chr22_48747277     ASom    A    G        0      0        2 
  22 chr22_48747277     HCab    A    G        0      0        2 
  22 chr22_48747277     HPrz    A    G        0      0        2 
  22 chr22_48747277     ZBoe    A    G      0.5      1        2 
  22 chr22_48747277     ZGre    A    G        0      0        2 
  22 chr22_48747277     ZHar    A    G        0      0        2 
  22 chr22_48747277   Sample    A    G        0      0        2 
  22 chr22_48752190     AAsi    C    T        0      0        2 
  22 chr22_48752190     AKia    C    T        0      0        2 
  22 chr22_48752190     AOna    C    T        0      0        2 
  22 chr22_48752190     ASom    C    T        0      0        2 
  22 chr22_48752190     HCab    C    T        1      2        2 
  22 chr22_48752190     HPrz    C    T        1      2        2 
  22 chr22_48752190     ZBoe    C    T        0      0        2 
  22 chr22_48752190     ZGre    C    T        0      0        2 
  22 chr22_48752190     ZHar    C    T        0      0        2 
  22 chr22_48752190   Sample    C    T        0      0        2 
  22 chr22_48753835     AAsi    A    G        0      0        2 
  22 chr22_48753835     AKia    A    G        1      2        2 
  22 chr22_48753835     AOna    A    G        0      0        2 
  22 chr22_48753835     ASom    A    G        0      0        2 
  22 chr22_48753835     HCab    A    G        0      0        2 
  22 chr22_48753835     HPrz    A    G        0      0        2 
  22 chr22_48753835     ZBoe    A    G        0      0        2 
  22 chr22_48753835     ZGre    A    G        0      0        2 
  22 chr22_48753835     ZHar    A    G        0      0        2 
  22 chr22_48753835   Sample    A    G        0      0        2 
  22 chr22_48756051     AAsi    A    G        1      2        2 
  22 chr22_48756051     AKia    A    G        0      0        2 
  22 chr22_48756051     AOna    A    G        0      0        2 
  22 chr22_48756051     ASom    A    G        1      2        2 
  22 chr22_48756051     HCab    A    G        0      0        2 
  22 chr22_48756051     HPrz    A    G        0      0        2 
  22 chr22_48756051     ZBoe    A    G        0      0        2 
  22 chr22_48756051     ZGre    A    G        0      0        2 
  22 chr22_48756051     ZHar    A    G        0      0        2 
  22 chr22_48756051   Sample    A    G        1      2        2 
  22 chr22_48768207     AAsi    A    G        0      0        2 
  22 chr22_48768207     AKia    A    G        1      2        2 
  22 chr22_48768207     AOna    A    G        0      0        2 
  22 chr22_48768207     ASom    A    G        0      0        2 
  22 chr22_48768207     HCab    A    G        0      0        2 
  22 chr22_48768207     HPrz    A    G        0      0        2 
  22 chr22_48768207     ZBoe    A    G        0      0        2 
  22 chr22_48768207     ZGre    A    G        0      0        2 
  22 chr22_48768207     ZHar    A    G        0      0        2 
  22 chr22_48768207   Sample    A    G        0      0        2 
  22 chr22_48772594     AAsi    T    C        0      0        2 
  22 chr22_48772594     AKia    T    C        0      0        2 
  22 chr22_48772594     AOna    T    C        0      0        2 
  22 chr22_48772594     ASom    T    C        0      0        2 
  22 chr22_48772594     HCab    T    C        1      2        2 
  22 chr22_48772594     HPrz    T    C        0      0        2 
  22 chr22_48772594     ZBoe    T    C        0      0        2 
  22 chr22_48772594     ZGre    T    C        0      0        2 
  22 chr22_48772594     ZHar    T    C        0      0        2 
  22 chr22_48772594   Sample    T    C        0      0        2 
  22 chr22_48773752     AAsi    T    C        0      0        2 
  22 chr22_48773752     AKia    T    C        1      2        2 
  22 chr22_48773752     AOna    T    C        0      0        2 
  22 chr22_48773752     ASom    T    C        0      0        2 
  22 chr22_48773752     HCab    T    C        0      0        2 
  22 chr22_48773752     HPrz    T    C        0      0        2 
  22 chr22_48773752     ZBoe    T    C        0      0        2 
  22 chr22_48773752     ZGre    T    C        0      0        2 
  22 chr22_48773752     ZHar    T    C        0      0        2 
  22 chr22_48773752   Sample    T    C        0      0        2 
  22 chr22_48775686     AAsi    A    G        0      0        2 
  22 chr22_48775686     AKia    A    G        0      0        2 
  22 chr22_48775686     AOna    A    G        0      0        2 
  22 chr22_48775686     ASom    A    G        0      0        2 
  22 chr22_48775686     HCab    A    G        0      0        2 
  22 chr22_48775686     HPrz    A    G        0      0        2 
  22 chr22_48775686     ZBoe    A    G      0.5      1        2 
  22 chr22_48775686     ZGre    A    G        0      0        2 
  22 chr22_48775686     ZHar    A    G        0      0        2 
  22 chr22_48775686   Sample    A    G        0      0        2 
  22 chr22_48775927     AAsi    T    C        0      0        2 
  22 chr22_48775927     AKia    T    C        0      0        2 
  22 chr22_48775927     AOna    T    C        0      0        2 
  22 chr22_48775927     ASom    T    C        0      0        2 
  22 chr22_48775927     HCab    T    C        1      2        2 
  22 chr22_48775927     HPrz    T    C        1      2        2 
  22 chr22_48775927     ZBoe    T    C        0      0        2 
  22 chr22_48775927     ZGre    T    C        0      0        2 
  22 chr22_48775927     ZHar    T    C        0      0        2 
  22 chr22_48775927   Sample    T    C        0      0        2 
  22 chr22_48782951     AAsi    G    A        0      0        2 
  22 chr22_48782951     AKia    G    A        0      0        2 
  22 chr22_48782951     AOna    G    A        0      0        2 
  22 chr22_48782951     ASom    G    A        0      0        2 
  22 chr22_48782951     HCab    G    A        0      0        2 
  22 chr22_48782951     HPrz    G    A        0      0        2 
  22 chr22_48782951     ZBoe    G    A      0.5      1        2 
  22 chr22_48782951     ZGre    G    A        0      0        2 
  22 chr22_48782951     ZHar    G    A        0      0        2 
  22 chr22_48782951   Sample    G    A        0      0        2 
  22 chr22_48796198     AAsi    T    A        0      0        2 
  22 chr22_48796198     AKia    T    A        0      0        2 
  22 chr22_48796198     AOna    T    A        0      0        2 
  22 chr22_48796198     ASom    T    A        0      0        2 
  22 chr22_48796198     HCab    T    A        1      2        2 
  22 chr22_48796198     HPrz    T    A        1      2        2 
  22 chr22_48796198     ZBoe    T    A        0      0        2 
  22 chr22_48796198     ZGre    T    A        0      0        2 
  22 chr22_48796198     ZHar    T    A        0      0        2 
  22 chr22_48796198   Sample    T    A        0      0        2 
  22 chr22_48801486     AAsi    A    G        0      0        2 
  22 chr22_48801486     AKia    A    G        0      0        2 
  22 chr22_48801486     AOna    A    G        0      0        2 
  22 chr22_48801486     ASom    A    G        0      0        2 
  22 chr22_48801486     HCab    A    G        0      0        2 
  22 chr22_48801486     HPrz    A    G        0      0        2 
  22 chr22_48801486     ZBoe    A    G        1      2        2 
  22 chr22_48801486     ZGre    A    G        1      2        2 
  22 chr22_48801486     ZHar    A    G        1      2        2 
  22 chr22_48801486   Sample    A    G        0      0        2 
  22 chr22_48801668     AAsi    A    G        0      0        2 
  22 chr22_48801668     AKia    A    G        0      0        2 
  22 chr22_48801668     AOna    A    G        0      0        2 
  22 chr22_48801668     ASom    A    G        0      0        2 
  22 chr22_48801668     HCab    A    G        0      0        2 
  22 chr22_48801668     HPrz    A    G        0      0        2 
  22 chr22_48801668     ZBoe    A    G      0.5      1        2 
  22 chr22_48801668     ZGre    A    G        0      0        2 
  22 chr22_48801668     ZHar    A    G        0      0        2 
  22 chr22_48801668   Sample    A    G        0      0        2 
  22 chr22_48804064     AAsi    A    G        1      2        2 
  22 chr22_48804064     AKia    A    G        0      0        2 
  22 chr22_48804064     AOna    A    G        0      0        2 
  22 chr22_48804064     ASom    A    G        1      2        2 
  22 chr22_48804064     HCab    A    G        0      0        2 
  22 chr22_48804064     HPrz    A    G        0      0        2 
  22 chr22_48804064     ZBoe    A    G        0      0        2 
  22 chr22_48804064     ZGre    A    G        0      0        2 
  22 chr22_48804064     ZHar    A    G        0      0        2 
  22 chr22_48804064   Sample    A    G        1      2        2 
  22 chr22_48807766     AAsi    C    T        0      0        2 
  22 chr22_48807766     AKia    C    T        0      0        2 
  22 chr22_48807766     AOna    C    T        0      0        2 
  22 chr22_48807766     ASom    C    T        0      0        2 
  22 chr22_48807766     HCab    C    T        0      0        2 
  22 chr22_48807766     HPrz    C    T        0      0        2 
  22 chr22_48807766     ZBoe    C    T        0      0        2 
  22 chr22_48807766     ZGre    C    T        0      0        2 
  22 chr22_48807766     ZHar    C    T        1      2        2 
  22 chr22_48807766   Sample    C    T        0      0        2 
  22 chr22_48808159     AAsi    A    G        0      0        2 
  22 chr22_48808159     AKia    A    G        0      0        2 
  22 chr22_48808159     AOna    A    G        0      0        2 
  22 chr22_48808159     ASom    A    G        0      0        2 
  22 chr22_48808159     HCab    A    G        0      0        2 
  22 chr22_48808159     HPrz    A    G        0      0        2 
  22 chr22_48808159     ZBoe    A    G      0.5      1        2 
  22 chr22_48808159     ZGre    A    G        0      0        2 
  22 chr22_48808159     ZHar    A    G        0      0        2 
  22 chr22_48808159   Sample    A    G        0      0        2 
  22 chr22_48809737     AAsi    T    C        0      0        2 
  22 chr22_48809737     AKia    T    C        0      0        2 
  22 chr22_48809737     AOna    T    C        0      0        2 
  22 chr22_48809737     ASom    T    C        0      0        2 
  22 chr22_48809737     HCab    T    C        0      0        2 
  22 chr22_48809737     HPrz    T    C        0      0        2 
  22 chr22_48809737     ZBoe    T    C        0      0        2 
  22 chr22_48809737     ZGre    T    C        1      2        2 
  22 chr22_48809737     ZHar    T    C        0      0        2 
  22 chr22_48809737   Sample    T    C        0      0        2 
  22 chr22_48812514     AAsi    T    C        0      0        2 
  22 chr22_48812514     AKia    T    C        0      0        2 
  22 chr22_48812514     AOna    T    C        0      0        2 
  22 chr22_48812514     ASom    T    C        0      0        2 
  22 chr22_48812514     HCab    T    C        0      0        2 
  22 chr22_48812514     HPrz    T    C        0      0        2 
  22 chr22_48812514     ZBoe    T    C        0      0        2 
  22 chr22_48812514     ZGre    T    C        0      0        2 
  22 chr22_48812514     ZHar    T    C        1      2        2 
  22 chr22_48812514   Sample    T    C        0      0        2 
  22 chr22_48812920     AAsi    T    C        0      0        2 
  22 chr22_48812920     AKia    T    C        0      0        2 
  22 chr22_48812920     AOna    T    C        0      0        2 
  22 chr22_48812920     ASom    T    C        0      0        2 
  22 chr22_48812920     HCab    T    C        0      0        2 
  22 chr22_48812920     HPrz    T    C        0      0        2 
  22 chr22_48812920     ZBoe    T    C      0.5      1        2 
  22 chr22_48812920     ZGre    T    C        1      2        2 
  22 chr22_48812920     ZHar    T    C        0      0        2 
  22 chr22_48812920   Sample    T    C        0      0        2 
  22 chr22_48814739     AAsi    C    T        0      0        2 
  22 chr22_48814739     AKia    C    T        0      0        2 
  22 chr22_48814739     AOna    C    T        0      0        2 
  22 chr22_48814739     ASom    C    T        0      0        2 
  22 chr22_48814739     HCab    C    T        0      0        2 
  22 chr22_48814739     HPrz    C    T        0      0        2 
  22 chr22_48814739     ZBoe    C    T        0      0        2 
  22 chr22_48814739     ZGre    C    T        1      2        2 
  22 chr22_48814739     ZHar    C    T        0      0        2 
  22 chr22_48814739   Sample    C    T        0      0        2 
  22 chr22_48815555     AAsi    A    G        0      0        2 
  22 chr22_48815555     AKia    A    G        1      2        2 
  22 chr22_48815555     AOna    A    G        1      2        2 
  22 chr22_48815555     ASom    A    G        0      0        2 
  22 chr22_48815555     HCab    A    G        0      0        2 
  22 chr22_48815555     HPrz    A    G        0      0        2 
  22 chr22_48815555     ZBoe    A    G        0      0        2 
  22 chr22_48815555     ZGre    A    G        0      0        2 
  22 chr22_48815555     ZHar    A    G        0      0        2 
  22 chr22_48815555   Sample    A    G        0      0        2 
  22 chr22_48816973     AAsi    T    G        0      0        2 
  22 chr22_48816973     AKia    T    G        0      0        2 
  22 chr22_48816973     AOna    T    G        0      0        2 
  22 chr22_48816973     ASom    T    G        0      0        2 
  22 chr22_48816973     HCab    T    G        1      2        2 
  22 chr22_48816973     HPrz    T    G        1      2        2 
  22 chr22_48816973     ZBoe    T    G        0      0        2 
  22 chr22_48816973     ZGre    T    G        0      0        2 
  22 chr22_48816973     ZHar    T    G        0      0        2 
  22 chr22_48816973   Sample    T    G        0      0        2 
  22 chr22_48818852     AAsi    A    G        0      0        2 
  22 chr22_48818852     AKia    A    G        0      0        2 
  22 chr22_48818852     AOna    A    G        1      2        2 
  22 chr22_48818852     ASom    A    G        0      0        2 
  22 chr22_48818852     HCab    A    G        0      0        2 
  22 chr22_48818852     HPrz    A    G        0      0        2 
  22 chr22_48818852     ZBoe    A    G        0      0        2 
  22 chr22_48818852     ZGre    A    G        0      0        2 
  22 chr22_48818852     ZHar    A    G        0      0        2 
  22 chr22_48818852   Sample    A    G        0      0        2 
  22 chr22_48833200     AAsi    T    G        0      0        2 
  22 chr22_48833200     AKia    T    G        0      0        2 
  22 chr22_48833200     AOna    T    G        0      0        2 
  22 chr22_48833200     ASom    T    G        0      0        2 
  22 chr22_48833200     HCab    T    G        0      0        2 
  22 chr22_48833200     HPrz    T    G        0      0        2 
  22 chr22_48833200     ZBoe    T    G        1      2        2 
  22 chr22_48833200     ZGre    T    G        1      2        2 
  22 chr22_48833200     ZHar    T    G        0      0        2 
  22 chr22_48833200   Sample    T    G        0      0        2 
  22 chr22_48834196     AAsi    A    G        0      0        2 
  22 chr22_48834196     AKia    A    G        0      0        2 
  22 chr22_48834196     AOna    A    G        0      0        2 
  22 chr22_48834196     ASom    A    G        0      0        2 
  22 chr22_48834196     HCab    A    G        0      0        2 
  22 chr22_48834196     HPrz    A    G        0      0        2 
  22 chr22_48834196     ZBoe    A    G        0      0        2 
  22 chr22_48834196     ZGre    A    G        0      0        2 
  22 chr22_48834196     ZHar    A    G        1      2        2 
  22 chr22_48834196   Sample    A    G        0      0        2 
  22 chr22_48837258     AAsi    C    T        0      0        2 
  22 chr22_48837258     AKia    C    T        0      0        2 
  22 chr22_48837258     AOna    C    T        0      0        2 
  22 chr22_48837258     ASom    C    T        0      0        2 
  22 chr22_48837258     HCab    C    T        1      2        2 
  22 chr22_48837258     HPrz    C    T        1      2        2 
  22 chr22_48837258     ZBoe    C    T        0      0        2 
  22 chr22_48837258     ZGre    C    T        0      0        2 
  22 chr22_48837258     ZHar    C    T        0      0        2 
  22 chr22_48837258   Sample    C    T        0      0        2 
  22 chr22_48837696     AAsi    T    C        0      0        2 
  22 chr22_48837696     AKia    T    C      0.5      1        2 
  22 chr22_48837696     AOna    T    C        0      0        2 
  22 chr22_48837696     ASom    T    C        0      0        2 
  22 chr22_48837696     HCab    T    C        0      0        2 
  22 chr22_48837696     HPrz    T    C        0      0        2 
  22 chr22_48837696     ZBoe    T    C        0      0        2 
  22 chr22_48837696     ZGre    T    C        0      0        2 
  22 chr22_48837696     ZHar    T    C        0      0        2 
  22 chr22_48837696   Sample    T    C        0      0        2 
  22 chr22_48839492     AAsi    G    T        0      0        2 
  22 chr22_48839492     AKia    G    T        0      0        2 
  22 chr22_48839492     AOna    G    T        0      0        2 
  22 chr22_48839492     ASom    G    T        0      0        2 
  22 chr22_48839492     HCab    G    T        1      2        2 
  22 chr22_48839492     HPrz    G    T        1      2        2 
  22 chr22_48839492     ZBoe    G    T        0      0        2 
  22 chr22_48839492     ZGre    G    T        0      0        2 
  22 chr22_48839492     ZHar    G    T        0      0        2 
  22 chr22_48839492   Sample    G    T        0      0        2 
  22 chr22_48839882     AAsi    G    A        0      0        2 
  22 chr22_48839882     AKia    G    A        0      0        2 
  22 chr22_48839882     AOna    G    A        0      0        2 
  22 chr22_48839882     ASom    G    A        0      0        2 
  22 chr22_48839882     HCab    G    A        0      0        2 
  22 chr22_48839882     HPrz    G    A        0      0        2 
  22 chr22_48839882     ZBoe    G    A      0.5      1        2 
  22 chr22_48839882     ZGre    G    A        0      0        2 
  22 chr22_48839882     ZHar    G    A        0      0        2 
  22 chr22_48839882   Sample    G    A        0      0        2 
  22 chr22_48852193     AAsi    A    G        0      0        2 
  22 chr22_48852193     AKia    A    G        0      0        2 
  22 chr22_48852193     AOna    A    G        0      0        2 
  22 chr22_48852193     ASom    A    G        0      0        2 
  22 chr22_48852193     HCab    A    G        0      0        2 
  22 chr22_48852193     HPrz    A    G        0      0        2 
  22 chr22_48852193     ZBoe    A    G        0      0        2 
  22 chr22_48852193     ZGre    A    G        1      2        2 
  22 chr22_48852193     ZHar    A    G        0      0        2 
  22 chr22_48852193   Sample    A    G        0      0        2 
  22 chr22_48852454     AAsi    T    C        0      0        2 
  22 chr22_48852454     AKia    T    C        0      0        2 
  22 chr22_48852454     AOna    T    C        0      0        2 
  22 chr22_48852454     ASom    T    C        0      0        2 
  22 chr22_48852454     HCab    T    C        0      0        2 
  22 chr22_48852454     HPrz    T    C        0      0        2 
  22 chr22_48852454     ZBoe    T    C        0      0        2 
  22 chr22_48852454     ZGre    T    C        0      0        2 
  22 chr22_48852454     ZHar    T    C        1      2        2 
  22 chr22_48852454   Sample    T    C        0      0        2 
  22 chr22_48852937     AAsi    T    C        0      0        2 
  22 chr22_48852937     AKia    T    C      0.5      1        2 
  22 chr22_48852937     AOna    T    C        0      0        2 
  22 chr22_48852937     ASom    T    C        0      0        2 
  22 chr22_48852937     HCab    T    C        0      0        2 
  22 chr22_48852937     HPrz    T    C        0      0        2 
  22 chr22_48852937     ZBoe    T    C        0      0        2 
  22 chr22_48852937     ZGre    T    C        0      0        2 
  22 chr22_48852937     ZHar    T    C        0      0        2 
  22 chr22_48852937   Sample    T    C        0      0        2 
  22 chr22_48860213     AAsi    A    C        0      0        2 
  22 chr22_48860213     AKia    A    C        0      0        2 
  22 chr22_48860213     AOna    A    C        0      0        2 
  22 chr22_48860213     ASom    A    C        0      0        2 
  22 chr22_48860213     HCab    A    C        0      0        2 
  22 chr22_48860213     HPrz    A    C        0      0        2 
  22 chr22_48860213     ZBoe    A    C      0.5      1        2 
  22 chr22_48860213     ZGre    A    C        0      0        2 
  22 chr22_48860213     ZHar    A    C        0      0        2 
  22 chr22_48860213   Sample    A    C        0      0        2 
  22 chr22_48860227     AAsi    C    T        0      0        2 
  22 chr22_48860227     AKia    C    T        0      0        2 
  22 chr22_48860227     AOna    C    T        0      0        2 
  22 chr22_48860227     ASom    C    T        0      0        2 
  22 chr22_48860227     HCab    C    T        1      2        2 
  22 chr22_48860227     HPrz    C    T        1      2        2 
  22 chr22_48860227     ZBoe    C    T        0      0        2 
  22 chr22_48860227     ZGre    C    T        0      0        2 
  22 chr22_48860227     ZHar    C    T        0      0        2 
  22 chr22_48860227   Sample    C    T        0      0        2 
  22 chr22_48867444     AAsi    T    C        0      0        2 
  22 chr22_48867444     AKia    T    C        0      0        2 
  22 chr22_48867444     AOna    T    C        0      0        2 
  22 chr22_48867444     ASom    T    C        0      0        2 
  22 chr22_48867444     HCab    T    C        0      0        2 
  22 chr22_48867444     HPrz    T    C        1      2        2 
  22 chr22_48867444     ZBoe    T    C        0      0        2 
  22 chr22_48867444     ZGre    T    C        0      0        2 
  22 chr22_48867444     ZHar    T    C        0      0        2 
  22 chr22_48867444   Sample    T    C        0      0        2 
  22 chr22_48867488     AAsi    T    C        0      0        2 
  22 chr22_48867488     AKia    T    C        0      0        2 
  22 chr22_48867488     AOna    T    C        0      0        2 
  22 chr22_48867488     ASom    T    C        0      0        2 
  22 chr22_48867488     HCab    T    C        0      0        2 
  22 chr22_48867488     HPrz    T    C        0      0        2 
  22 chr22_48867488     ZBoe    T    C        1      2        2 
  22 chr22_48867488     ZGre    T    C        0      0        2 
  22 chr22_48867488     ZHar    T    C        0      0        2 
  22 chr22_48867488   Sample    T    C        0      0        2 
  22 chr22_48868962     AAsi    A    G        0      0        2 
  22 chr22_48868962     AKia    A    G        0      0        2 
  22 chr22_48868962     AOna    A    G        0      0        2 
  22 chr22_48868962     ASom    A    G        0      0        2 
  22 chr22_48868962     HCab    A    G        0      0        2 
  22 chr22_48868962     HPrz    A    G        0      0        2 
  22 chr22_48868962     ZBoe    A    G        1      2        2 
  22 chr22_48868962     ZGre    A    G        0      0        2 
  22 chr22_48868962     ZHar    A    G        0      0        2 
  22 chr22_48868962   Sample    A    G        0      0        2 
  22 chr22_48871057     AAsi    A    G        0      0        2 
  22 chr22_48871057     AKia    A    G        0      0        2 
  22 chr22_48871057     AOna    A    G        0      0        2 
  22 chr22_48871057     ASom    A    G        0      0        2 
  22 chr22_48871057     HCab    A    G        0      0        2 
  22 chr22_48871057     HPrz    A    G        0      0        2 
  22 chr22_48871057     ZBoe    A    G      0.5      1        2 
  22 chr22_48871057     ZGre    A    G        0      0        2 
  22 chr22_48871057     ZHar    A    G        0      0        2 
  22 chr22_48871057   Sample    A    G        0      0        2 
  22 chr22_48872952     AAsi    G    C        0      0        2 
  22 chr22_48872952     AKia    G    C        0      0        2 
  22 chr22_48872952     AOna    G    C        0      0        2 
  22 chr22_48872952     ASom    G    C        0      0        2 
  22 chr22_48872952     HCab    G    C        1      2        2 
  22 chr22_48872952     HPrz    G    C        1      2        2 
  22 chr22_48872952     ZBoe    G    C        0      0        2 
  22 chr22_48872952     ZGre    G    C        0      0        2 
  22 chr22_48872952     ZHar    G    C        0      0        2 
  22 chr22_48872952   Sample    G    C        0      0        2 
  22 chr22_48878088     AAsi    A    G        1      2        2 
  22 chr22_48878088     AKia    A    G        0      0        2 
  22 chr22_48878088     AOna    A    G        0      0        2 
  22 chr22_48878088     ASom    A    G        1      2        2 
  22 chr22_48878088     HCab    A    G        0      0        2 
  22 chr22_48878088     HPrz    A    G        0      0        2 
  22 chr22_48878088     ZBoe    A    G        0      0        2 
  22 chr22_48878088     ZGre    A    G        0      0        2 
  22 chr22_48878088     ZHar    A    G        0      0        2 
  22 chr22_48878088   Sample    A    G        1      2        2 
  22 chr22_48886051     AAsi    T    C        0      0        2 
  22 chr22_48886051     AKia    T    C        0      0        2 
  22 chr22_48886051     AOna    T    C        0      0        2 
  22 chr22_48886051     ASom    T    C        0      0        2 
  22 chr22_48886051     HCab    T    C        1      2        2 
  22 chr22_48886051     HPrz    T    C        1      2        2 
  22 chr22_48886051     ZBoe    T    C        0      0        2 
  22 chr22_48886051     ZGre    T    C        0      0        2 
  22 chr22_48886051     ZHar    T    C        0      0        2 
  22 chr22_48886051   Sample    T    C        0      0        2 
  22 chr22_48888361     AAsi    T    C        1      2        2 
  22 chr22_48888361     AKia    T    C        0      0        2 
  22 chr22_48888361     AOna    T    C        0      0        2 
  22 chr22_48888361     ASom    T    C        0      0        2 
  22 chr22_48888361     HCab    T    C        0      0        2 
  22 chr22_48888361     HPrz    T    C        0      0        2 
  22 chr22_48888361     ZBoe    T    C        0      0        2 
  22 chr22_48888361     ZGre    T    C        0      0        2 
  22 chr22_48888361     ZHar    T    C        0      0        2 
  22 chr22_48888361   Sample    T    C        1      2        2 
  22 chr22_48894707     AAsi    G    T        0      0        2 
  22 chr22_48894707     AKia    G    T        0      0        2 
  22 chr22_48894707     AOna    G    T        0      0        2 
  22 chr22_48894707     ASom    G    T        0      0        2 
  22 chr22_48894707     HCab    G    T        0      0        2 
  22 chr22_48894707     HPrz    G    T        0      0        2 
  22 chr22_48894707     ZBoe    G    T        0      0        2 
  22 chr22_48894707     ZGre    G    T        0      0        2 
  22 chr22_48894707     ZHar    G    T        1      2        2 
  22 chr22_48894707   Sample    G    T        0      0        2 
  22 chr22_48896043     AAsi    C    T        0      0        2 
  22 chr22_48896043     AKia    C    T        0      0        2 
  22 chr22_48896043     AOna    C    T        0      0        2 
  22 chr22_48896043     ASom    C    T        0      0        2 
  22 chr22_48896043     HCab    C    T        0      0        2 
  22 chr22_48896043     HPrz    C    T        0      0        2 
  22 chr22_48896043     ZBoe    C    T        0      0        2 
  22 chr22_48896043     ZGre    C    T        0      0        2 
  22 chr22_48896043     ZHar    C    T        1      2        2 
  22 chr22_48896043   Sample    C    T        0      0        2 
  22 chr22_48896801     AAsi    T    C        0      0        2 
  22 chr22_48896801     AKia    T    C        0      0        2 
  22 chr22_48896801     AOna    T    C      0.5      1        2 
  22 chr22_48896801     ASom    T    C        0      0        2 
  22 chr22_48896801     HCab    T    C        0      0        2 
  22 chr22_48896801     HPrz    T    C        0      0        2 
  22 chr22_48896801     ZBoe    T    C        0      0        2 
  22 chr22_48896801     ZGre    T    C        0      0        2 
  22 chr22_48896801     ZHar    T    C        0      0        2 
  22 chr22_48896801   Sample    T    C        0      0        2 
  22 chr22_48909272     AAsi    C    A        1      2        2 
  22 chr22_48909272     AKia    C    A        0      0        2 
  22 chr22_48909272     AOna    C    A        0      0        2 
  22 chr22_48909272     ASom    C    A        1      2        2 
  22 chr22_48909272     HCab    C    A        0      0        2 
  22 chr22_48909272     HPrz    C    A        0      0        2 
  22 chr22_48909272     ZBoe    C    A        0      0        2 
  22 chr22_48909272     ZGre    C    A        0      0        2 
  22 chr22_48909272     ZHar    C    A        0      0        2 
  22 chr22_48909272   Sample    C    A        1      2        2 
  22 chr22_48910795     AAsi    A    G        0      0        2 
  22 chr22_48910795     AKia    A    G        0      0        2 
  22 chr22_48910795     AOna    A    G      0.5      1        2 
  22 chr22_48910795     ASom    A    G        0      0        2 
  22 chr22_48910795     HCab    A    G        0      0        2 
  22 chr22_48910795     HPrz    A    G        0      0        2 
  22 chr22_48910795     ZBoe    A    G        0      0        2 
  22 chr22_48910795     ZGre    A    G        0      0        2 
  22 chr22_48910795     ZHar    A    G        0      0        2 
  22 chr22_48910795   Sample    A    G        0      0        2 
  22 chr22_48920042     AAsi    A    G        0      0        2 
  22 chr22_48920042     AKia    A    G        0      0        2 
  22 chr22_48920042     AOna    A    G        0      0        2 
  22 chr22_48920042     ASom    A    G        0      0        2 
  22 chr22_48920042     HCab    A    G        0      0        2 
  22 chr22_48920042     HPrz    A    G        0      0        2 
  22 chr22_48920042     ZBoe    A    G        0      0        2 
  22 chr22_48920042     ZGre    A    G        0      0        2 
  22 chr22_48920042     ZHar    A    G        1      2        2 
  22 chr22_48920042   Sample    A    G        0      0        2 
  22 chr22_48920411     AAsi    T    C        1      2        2 
  22 chr22_48920411     AKia    T    C        0      0        2 
  22 chr22_48920411     AOna    T    C        0      0        2 
  22 chr22_48920411     ASom    T    C        1      2        2 
  22 chr22_48920411     HCab    T    C        0      0        2 
  22 chr22_48920411     HPrz    T    C        0      0        2 
  22 chr22_48920411     ZBoe    T    C        0      0        2 
  22 chr22_48920411     ZGre    T    C        0      0        2 
  22 chr22_48920411     ZHar    T    C        0      0        2 
  22 chr22_48920411   Sample    T    C        1      2        2 
  22 chr22_48922492     AAsi    G    A        1      2        2 
  22 chr22_48922492     AKia    G    A        0      0        2 
  22 chr22_48922492     AOna    G    A        0      0        2 
  22 chr22_48922492     ASom    G    A        1      2        2 
  22 chr22_48922492     HCab    G    A        0      0        2 
  22 chr22_48922492     HPrz    G    A        0      0        2 
  22 chr22_48922492     ZBoe    G    A        0      0        2 
  22 chr22_48922492     ZGre    G    A        0      0        2 
  22 chr22_48922492     ZHar    G    A        0      0        2 
  22 chr22_48922492   Sample    G    A        1      2        2 
  22 chr22_48925610     AAsi    A    G      0.5      1        2 
  22 chr22_48925610     AKia    A    G        0      0        2 
  22 chr22_48925610     AOna    A    G        0      0        2 
  22 chr22_48925610     ASom    A    G        1      2        2 
  22 chr22_48925610     HCab    A    G        0      0        2 
  22 chr22_48925610     HPrz    A    G        0      0        2 
  22 chr22_48925610     ZBoe    A    G        0      0        2 
  22 chr22_48925610     ZGre    A    G        0      0        2 
  22 chr22_48925610     ZHar    A    G        0      0        2 
  22 chr22_48925610   Sample    A    G        0      0        2 
  22 chr22_48929006     AAsi    G    T        0      0        2 
  22 chr22_48929006     AKia    G    T        0      0        2 
  22 chr22_48929006     AOna    G    T        0      0        2 
  22 chr22_48929006     ASom    G    T        0      0        2 
  22 chr22_48929006     HCab    G    T        1      2        2 
  22 chr22_48929006     HPrz    G    T        1      2        2 
  22 chr22_48929006     ZBoe    G    T        0      0        2 
  22 chr22_48929006     ZGre    G    T        0      0        2 
  22 chr22_48929006     ZHar    G    T        0      0        2 
  22 chr22_48929006   Sample    G    T        0      0        2 
  22 chr22_48930787     AAsi    A    G        0      0        2 
  22 chr22_48930787     AKia    A    G        0      0        2 
  22 chr22_48930787     AOna    A    G        0      0        2 
  22 chr22_48930787     ASom    A    G        0      0        2 
  22 chr22_48930787     HCab    A    G        0      0        2 
  22 chr22_48930787     HPrz    A    G        0      0        2 
  22 chr22_48930787     ZBoe    A    G        0      0        2 
  22 chr22_48930787     ZGre    A    G        1      2        2 
  22 chr22_48930787     ZHar    A    G        0      0        2 
  22 chr22_48930787   Sample    A    G        0      0        2 
  22 chr22_48931584     AAsi    T    C      0.5      1        2 
  22 chr22_48931584     AKia    T    C        0      0        2 
  22 chr22_48931584     AOna    T    C        0      0        2 
  22 chr22_48931584     ASom    T    C        1      2        2 
  22 chr22_48931584     HCab    T    C        0      0        2 
  22 chr22_48931584     HPrz    T    C        0      0        2 
  22 chr22_48931584     ZBoe    T    C        0      0        2 
  22 chr22_48931584     ZGre    T    C        0      0        2 
  22 chr22_48931584     ZHar    T    C        0      0        2 
  22 chr22_48931584   Sample    T    C        0      0        2 
  22 chr22_48932049     AAsi    T    C        0      0        2 
  22 chr22_48932049     AKia    T    C        0      0        2 
  22 chr22_48932049     AOna    T    C        0      0        2 
  22 chr22_48932049     ASom    T    C        0      0        2 
  22 chr22_48932049     HCab    T    C        1      2        2 
  22 chr22_48932049     HPrz    T    C        1      2        2 
  22 chr22_48932049     ZBoe    T    C        0      0        2 
  22 chr22_48932049     ZGre    T    C        0      0        2 
  22 chr22_48932049     ZHar    T    C        0      0        2 
  22 chr22_48932049   Sample    T    C        0      0        2 
  22 chr22_48934785     AAsi    T    C        0      0        2 
  22 chr22_48934785     AKia    T    C        0      0        2 
  22 chr22_48934785     AOna    T    C        0      0        2 
  22 chr22_48934785     ASom    T    C        0      0        2 
  22 chr22_48934785     HCab    T    C        0      0        2 
  22 chr22_48934785     HPrz    T    C        0      0        2 
  22 chr22_48934785     ZBoe    T    C        0      0        2 
  22 chr22_48934785     ZGre    T    C        1      2        2 
  22 chr22_48934785     ZHar    T    C        0      0        2 
  22 chr22_48934785   Sample    T    C        0      0        2 
  22 chr22_48941724     AAsi    C    A        0      0        2 
  22 chr22_48941724     AKia    C    A        0      0        2 
  22 chr22_48941724     AOna    C    A        0      0        2 
  22 chr22_48941724     ASom    C    A        0      0        2 
  22 chr22_48941724     HCab    C    A        0      0        2 
  22 chr22_48941724     HPrz    C    A        0      0        2 
  22 chr22_48941724     ZBoe    C    A      0.5      1        2 
  22 chr22_48941724     ZGre    C    A        0      0        2 
  22 chr22_48941724     ZHar    C    A        0      0        2 
  22 chr22_48941724   Sample    C    A        0      0        2 
  22 chr22_48946122     AAsi    T    C      0.5      1        2 
  22 chr22_48946122     AKia    T    C        0      0        2 
  22 chr22_48946122     AOna    T    C        0      0        2 
  22 chr22_48946122     ASom    T    C        0      0        2 
  22 chr22_48946122     HCab    T    C        0      0        2 
  22 chr22_48946122     HPrz    T    C        0      0        2 
  22 chr22_48946122     ZBoe    T    C        0      0        2 
  22 chr22_48946122     ZGre    T    C        0      0        2 
  22 chr22_48946122     ZHar    T    C        0      0        2 
  22 chr22_48946122   Sample    T    C        1      2        2 
  22 chr22_48951998     AAsi    A    G        0      0        2 
  22 chr22_48951998     AKia    A    G        1      2        2 
  22 chr22_48951998     AOna    A    G      0.5      1        2 
  22 chr22_48951998     ASom    A    G        0      0        2 
  22 chr22_48951998     HCab    A    G        0      0        2 
  22 chr22_48951998     HPrz    A    G        0      0        2 
  22 chr22_48951998     ZBoe    A    G        0      0        2 
  22 chr22_48951998     ZGre    A    G        0      0        2 
  22 chr22_48951998     ZHar    A    G        0      0        2 
  22 chr22_48951998   Sample    A    G        0      0        2 
  22 chr22_48955996     AAsi    G    C        1      2        2 
  22 chr22_48955996     AKia    G    C        0      0        2 
  22 chr22_48955996     AOna    G    C        0      0        2 
  22 chr22_48955996     ASom    G    C        1      2        2 
  22 chr22_48955996     HCab    G    C        0      0        2 
  22 chr22_48955996     HPrz    G    C        0      0        2 
  22 chr22_48955996     ZBoe    G    C        0      0        2 
  22 chr22_48955996     ZGre    G    C        0      0        2 
  22 chr22_48955996     ZHar    G    C        0      0        2 
  22 chr22_48955996   Sample    G    C        1      2        2 
  22 chr22_48956718     AAsi    G    T        0      0        2 
  22 chr22_48956718     AKia    G    T        0      0        2 
  22 chr22_48956718     AOna    G    T        0      0        2 
  22 chr22_48956718     ASom    G    T        0      0        2 
  22 chr22_48956718     HCab    G    T        1      2        2 
  22 chr22_48956718     HPrz    G    T        1      2        2 
  22 chr22_48956718     ZBoe    G    T        0      0        2 
  22 chr22_48956718     ZGre    G    T        0      0        2 
  22 chr22_48956718     ZHar    G    T        0      0        2 
  22 chr22_48956718   Sample    G    T        0      0        2 
  22 chr22_48959310     AAsi    T    C        0      0        2 
  22 chr22_48959310     AKia    T    C        0      0        2 
  22 chr22_48959310     AOna    T    C        0      0        2 
  22 chr22_48959310     ASom    T    C        1      2        2 
  22 chr22_48959310     HCab    T    C        0      0        2 
  22 chr22_48959310     HPrz    T    C        0      0        2 
  22 chr22_48959310     ZBoe    T    C        0      0        2 
  22 chr22_48959310     ZGre    T    C        0      0        2 
  22 chr22_48959310     ZHar    T    C        0      0        2 
  22 chr22_48959310   Sample    T    C        0      0        2 
  22 chr22_48962836     AAsi    A    G        0      0        2 
  22 chr22_48962836     AKia    A    G        0      0        2 
  22 chr22_48962836     AOna    A    G      0.5      1        2 
  22 chr22_48962836     ASom    A    G        0      0        2 
  22 chr22_48962836     HCab    A    G        0      0        2 
  22 chr22_48962836     HPrz    A    G        0      0        2 
  22 chr22_48962836     ZBoe    A    G        0      0        2 
  22 chr22_48962836     ZGre    A    G        0      0        2 
  22 chr22_48962836     ZHar    A    G        0      0        2 
  22 chr22_48962836   Sample    A    G        0      0        2 
  22 chr22_48964508     AAsi    T    C        0      0        2 
  22 chr22_48964508     AKia    T    C        0      0        2 
  22 chr22_48964508     AOna    T    C        0      0        2 
  22 chr22_48964508     ASom    T    C        0      0        2 
  22 chr22_48964508     HCab    T    C        1      2        2 
  22 chr22_48964508     HPrz    T    C        1      2        2 
  22 chr22_48964508     ZBoe    T    C        0      0        2 
  22 chr22_48964508     ZGre    T    C        0      0        2 
  22 chr22_48964508     ZHar    T    C        0      0        2 
  22 chr22_48964508   Sample    T    C        0      0        2 
  22 chr22_48964620     AAsi    A    G        0      0        2 
  22 chr22_48964620     AKia    A    G        0      0        2 
  22 chr22_48964620     AOna    A    G        0      0        2 
  22 chr22_48964620     ASom    A    G        0      0        2 
  22 chr22_48964620     HCab    A    G        0      0        2 
  22 chr22_48964620     HPrz    A    G        0      0        2 
  22 chr22_48964620     ZBoe    A    G      0.5      1        2 
  22 chr22_48964620     ZGre    A    G        0      0        2 
  22 chr22_48964620     ZHar    A    G        0      0        2 
  22 chr22_48964620   Sample    A    G        0      0        2 
  22 chr22_48964978     AAsi    G    A        0      0        2 
  22 chr22_48964978     AKia    G    A        0      0        2 
  22 chr22_48964978     AOna    G    A        0      0        2 
  22 chr22_48964978     ASom    G    A        1      2        2 
  22 chr22_48964978     HCab    G    A        0      0        2 
  22 chr22_48964978     HPrz    G    A        0      0        2 
  22 chr22_48964978     ZBoe    G    A        0      0        2 
  22 chr22_48964978     ZGre    G    A        0      0        2 
  22 chr22_48964978     ZHar    G    A        0      0        2 
  22 chr22_48964978   Sample    G    A        0      0        2 
  22 chr22_48966356     AAsi    G    T        0      0        2 
  22 chr22_48966356     AKia    G    T        0      0        2 
  22 chr22_48966356     AOna    G    T        0      0        2 
  22 chr22_48966356     ASom    G    T        0      0        2 
  22 chr22_48966356     HCab    G    T        1      2        2 
  22 chr22_48966356     HPrz    G    T        1      2        2 
  22 chr22_48966356     ZBoe    G    T        0      0        2 
  22 chr22_48966356     ZGre    G    T        0      0        2 
  22 chr22_48966356     ZHar    G    T        0      0        2 
  22 chr22_48966356   Sample    G    T        0      0        2 
  22 chr22_48967684     AAsi    T    C        1      2        2 
  22 chr22_48967684     AKia    T    C        0      0        2 
  22 chr22_48967684     AOna    T    C        0      0        2 
  22 chr22_48967684     ASom    T    C        1      2        2 
  22 chr22_48967684     HCab    T    C        0      0        2 
  22 chr22_48967684     HPrz    T    C        0      0        2 
  22 chr22_48967684     ZBoe    T    C        0      0        2 
  22 chr22_48967684     ZGre    T    C        0      0        2 
  22 chr22_48967684     ZHar    T    C        0      0        2 
  22 chr22_48967684   Sample    T    C        1      2        2 
  22 chr22_48975522     AAsi    A    G        0      0        2 
  22 chr22_48975522     AKia    A    G        0      0        2 
  22 chr22_48975522     AOna    A    G        0      0        2 
  22 chr22_48975522     ASom    A    G        1      2        2 
  22 chr22_48975522     HCab    A    G        0      0        2 
  22 chr22_48975522     HPrz    A    G        0      0        2 
  22 chr22_48975522     ZBoe    A    G        0      0        2 
  22 chr22_48975522     ZGre    A    G        0      0        2 
  22 chr22_48975522     ZHar    A    G        0      0        2 
  22 chr22_48975522   Sample    A    G        0      0        2 
  22 chr22_48976217     AAsi    T    C        0      0        2 
  22 chr22_48976217     AKia    T    C        0      0        2 
  22 chr22_48976217     AOna    T    C        0      0        2 
  22 chr22_48976217     ASom    T    C        0      0        2 
  22 chr22_48976217     HCab    T    C        0      0        2 
  22 chr22_48976217     HPrz    T    C      0.5      1        2 
  22 chr22_48976217     ZBoe    T    C        0      0        2 
  22 chr22_48976217     ZGre    T    C        0      0        2 
  22 chr22_48976217     ZHar    T    C        0      0        2 
  22 chr22_48976217   Sample    T    C        0      0        2 
  22 chr22_48979774     AAsi    T    A        0      0        2 
  22 chr22_48979774     AKia    T    A        0      0        2 
  22 chr22_48979774     AOna    T    A        0      0        2 
  22 chr22_48979774     ASom    T    A        0      0        2 
  22 chr22_48979774     HCab    T    A        1      2        2 
  22 chr22_48979774     HPrz    T    A        1      2        2 
  22 chr22_48979774     ZBoe    T    A        0      0        2 
  22 chr22_48979774     ZGre    T    A        0      0        2 
  22 chr22_48979774     ZHar    T    A        0      0        2 
  22 chr22_48979774   Sample    T    A        0      0        2 
  22 chr22_48986794     AAsi    C    A        0      0        2 
  22 chr22_48986794     AKia    C    A        0      0        2 
  22 chr22_48986794     AOna    C    A        0      0        2 
  22 chr22_48986794     ASom    C    A        0      0        2 
  22 chr22_48986794     HCab    C    A        0      0        2 
  22 chr22_48986794     HPrz    C    A        0      0        2 
  22 chr22_48986794     ZBoe    C    A        1      2        2 
  22 chr22_48986794     ZGre    C    A        0      0        2 
  22 chr22_48986794     ZHar    C    A        0      0        2 
  22 chr22_48986794   Sample    C    A        0      0        2 
  22 chr22_49003415     AAsi    T    C        0      0        2 
  22 chr22_49003415     AKia    T    C        1      2        2 
  22 chr22_49003415     AOna    T    C        0      0        2 
  22 chr22_49003415     ASom    T    C        0      0        2 
  22 chr22_49003415     HCab    T    C        0      0        2 
  22 chr22_49003415     HPrz    T    C        0      0        2 
  22 chr22_49003415     ZBoe    T    C        0      0        2 
  22 chr22_49003415     ZGre    T    C        0      0        2 
  22 chr22_49003415     ZHar    T    C        0      0        2 
  22 chr22_49003415   Sample    T    C        0      0        2 
  22 chr22_49003456     AAsi    G    A        0      0        2 
  22 chr22_49003456     AKia    G    A        0      0        2 
  22 chr22_49003456     AOna    G    A        0      0        2 
  22 chr22_49003456     ASom    G    A        0      0        2 
  22 chr22_49003456     HCab    G    A        1      2        2 
  22 chr22_49003456     HPrz    G    A        1      2        2 
  22 chr22_49003456     ZBoe    G    A        0      0        2 
  22 chr22_49003456     ZGre    G    A        0      0        2 
  22 chr22_49003456     ZHar    G    A        0      0        2 
  22 chr22_49003456   Sample    G    A        0      0        2 
  22 chr22_49007973     AAsi    A    G        0      0        2 
  22 chr22_49007973     AKia    A    G        0      0        2 
  22 chr22_49007973     AOna    A    G      0.5      1        2 
  22 chr22_49007973     ASom    A    G        0      0        2 
  22 chr22_49007973     HCab    A    G        0      0        2 
  22 chr22_49007973     HPrz    A    G        0      0        2 
  22 chr22_49007973     ZBoe    A    G      0.5      1        2 
  22 chr22_49007973     ZGre    A    G        0      0        2 
  22 chr22_49007973     ZHar    A    G        0      0        2 
  22 chr22_49007973   Sample    A    G        0      0        2 
  22 chr22_49012863     AAsi    T    C        0      0        2 
  22 chr22_49012863     AKia    T    C        0      0        2 
  22 chr22_49012863     AOna    T    C        0      0        2 
  22 chr22_49012863     ASom    T    C        0      0        2 
  22 chr22_49012863     HCab    T    C        0      0        2 
  22 chr22_49012863     HPrz    T    C        0      0        2 
  22 chr22_49012863     ZBoe    T    C        0      0        2 
  22 chr22_49012863     ZGre    T    C        0      0        2 
  22 chr22_49012863     ZHar    T    C        1      2        2 
  22 chr22_49012863   Sample    T    C        0      0        2 
  22 chr22_49012958     AAsi    G    A        0      0        2 
  22 chr22_49012958     AKia    G    A        0      0        2 
  22 chr22_49012958     AOna    G    A        0      0        2 
  22 chr22_49012958     ASom    G    A        0      0        2 
  22 chr22_49012958     HCab    G    A        1      2        2 
  22 chr22_49012958     HPrz    G    A        1      2        2 
  22 chr22_49012958     ZBoe    G    A        0      0        2 
  22 chr22_49012958     ZGre    G    A        0      0        2 
  22 chr22_49012958     ZHar    G    A        0      0        2 
  22 chr22_49012958   Sample    G    A        0      0        2 
  22 chr22_49014778     AAsi    A    G        0      0        2 
  22 chr22_49014778     AKia    A    G        0      0        2 
  22 chr22_49014778     AOna    A    G        0      0        2 
  22 chr22_49014778     ASom    A    G        0      0        2 
  22 chr22_49014778     HCab    A    G        0      0        2 
  22 chr22_49014778     HPrz    A    G        0      0        2 
  22 chr22_49014778     ZBoe    A    G        1      2        2 
  22 chr22_49014778     ZGre    A    G        0      0        2 
  22 chr22_49014778     ZHar    A    G        0      0        2 
  22 chr22_49014778   Sample    A    G        0      0        2 
  22 chr22_49015221     AAsi    A    G        0      0        2 
  22 chr22_49015221     AKia    A    G        0      0        2 
  22 chr22_49015221     AOna    A    G        0      0        2 
  22 chr22_49015221     ASom    A    G        0      0        2 
  22 chr22_49015221     HCab    A    G        1      2        2 
  22 chr22_49015221     HPrz    A    G        1      2        2 
  22 chr22_49015221     ZBoe    A    G        0      0        2 
  22 chr22_49015221     ZGre    A    G        0      0        2 
  22 chr22_49015221     ZHar    A    G        0      0        2 
  22 chr22_49015221   Sample    A    G        0      0        2 
  22 chr22_49016235     AAsi    T    G        0      0        2 
  22 chr22_49016235     AKia    T    G        0      0        2 
  22 chr22_49016235     AOna    T    G        0      0        2 
  22 chr22_49016235     ASom    T    G        0      0        2 
  22 chr22_49016235     HCab    T    G        1      2        2 
  22 chr22_49016235     HPrz    T    G        1      2        2 
  22 chr22_49016235     ZBoe    T    G        0      0        2 
  22 chr22_49016235     ZGre    T    G        0      0        2 
  22 chr22_49016235     ZHar    T    G        0      0        2 
  22 chr22_49016235   Sample    T    G        0      0        2 
  22 chr22_49020295     AAsi    C    G        0      0        2 
  22 chr22_49020295     AKia    C    G        0      0        2 
  22 chr22_49020295     AOna    C    G        0      0        2 
  22 chr22_49020295     ASom    C    G        0      0        2 
  22 chr22_49020295     HCab    C    G        1      2        2 
  22 chr22_49020295     HPrz    C    G        1      2        2 
  22 chr22_49020295     ZBoe    C    G        0      0        2 
  22 chr22_49020295     ZGre    C    G        0      0        2 
  22 chr22_49020295     ZHar    C    G        0      0        2 
  22 chr22_49020295   Sample    C    G        0      0        2 
  22 chr22_49022566     AAsi    A    G        0      0        2 
  22 chr22_49022566     AKia    A    G        0      0        2 
  22 chr22_49022566     AOna    A    G        0      0        2 
  22 chr22_49022566     ASom    A    G        0      0        2 
  22 chr22_49022566     HCab    A    G        0      0        2 
  22 chr22_49022566     HPrz    A    G        0      0        2 
  22 chr22_49022566     ZBoe    A    G      0.5      1        2 
  22 chr22_49022566     ZGre    A    G        0      0        2 
  22 chr22_49022566     ZHar    A    G        0      0        2 
  22 chr22_49022566   Sample    A    G        0      0        2 
  22 chr22_49023942     AAsi    T    C        0      0        2 
  22 chr22_49023942     AKia    T    C        0      0        2 
  22 chr22_49023942     AOna    T    C        0      0        2 
  22 chr22_49023942     ASom    T    C        0      0        2 
  22 chr22_49023942     HCab    T    C        0      0        2 
  22 chr22_49023942     HPrz    T    C        0      0        2 
  22 chr22_49023942     ZBoe    T    C        0      0        2 
  22 chr22_49023942     ZGre    T    C        0      0        2 
  22 chr22_49023942     ZHar    T    C        1      2        2 
  22 chr22_49023942   Sample    T    C        0      0        2 
  22 chr22_49030463     AAsi    T    C        0      0        2 
  22 chr22_49030463     AKia    T    C        0      0        2 
  22 chr22_49030463     AOna    T    C        0      0        2 
  22 chr22_49030463     ASom    T    C        0      0        2 
  22 chr22_49030463     HCab    T    C        0      0        2 
  22 chr22_49030463     HPrz    T    C        0      0        2 
  22 chr22_49030463     ZBoe    T    C        0      0        2 
  22 chr22_49030463     ZGre    T    C      0.5      1        2 
  22 chr22_49030463     ZHar    T    C        0      0        2 
  22 chr22_49030463   Sample    T    C        0      0        2 
  22 chr22_49031964     AAsi    C    T      0.5      1        2 
  22 chr22_49031964     AKia    C    T        1      2        2 
  22 chr22_49031964     AOna    C    T        0      0        2 
  22 chr22_49031964     ASom    C    T        1      2        2 
  22 chr22_49031964     HCab    C    T        0      0        2 
  22 chr22_49031964     HPrz    C    T        0      0        2 
  22 chr22_49031964     ZBoe    C    T        0      0        2 
  22 chr22_49031964     ZGre    C    T        0      0        2 
  22 chr22_49031964     ZHar    C    T        0      0        2 
  22 chr22_49031964   Sample    C    T        1      2        2 
  22 chr22_49032765     AAsi    T    G        0      0        2 
  22 chr22_49032765     AKia    T    G        0      0        2 
  22 chr22_49032765     AOna    T    G        0      0        2 
  22 chr22_49032765     ASom    T    G      0.5      1        2 
  22 chr22_49032765     HCab    T    G        0      0        2 
  22 chr22_49032765     HPrz    T    G        0      0        2 
  22 chr22_49032765     ZBoe    T    G        0      0        2 
  22 chr22_49032765     ZGre    T    G        0      0        2 
  22 chr22_49032765     ZHar    T    G        0      0        2 
  22 chr22_49032765   Sample    T    G        0      0        2 
  22 chr22_49038101     AAsi    C    T        0      0        2 
  22 chr22_49038101     AKia    C    T        1      2        2 
  22 chr22_49038101     AOna    C    T      0.5      1        2 
  22 chr22_49038101     ASom    C    T        0      0        2 
  22 chr22_49038101     HCab    C    T        0      0        2 
  22 chr22_49038101     HPrz    C    T        0      0        2 
  22 chr22_49038101     ZBoe    C    T        1      2        2 
  22 chr22_49038101     ZGre    C    T        1      2        2 
  22 chr22_49038101     ZHar    C    T        1      2        2 
  22 chr22_49038101   Sample    C    T        0      0        2 
  22 chr22_49039448     AAsi    A    G        0      0        2 
  22 chr22_49039448     AKia    A    G        0      0        2 
  22 chr22_49039448     AOna    A    G      0.5      1        2 
  22 chr22_49039448     ASom    A    G        0      0        2 
  22 chr22_49039448     HCab    A    G        0      0        2 
  22 chr22_49039448     HPrz    A    G        0      0        2 
  22 chr22_49039448     ZBoe    A    G        0      0        2 
  22 chr22_49039448     ZGre    A    G        0      0        2 
  22 chr22_49039448     ZHar    A    G        0      0        2 
  22 chr22_49039448   Sample    A    G        0      0        2 
  22 chr22_49039550     AAsi    A    G        0      0        2 
  22 chr22_49039550     AKia    A    G        0      0        2 
  22 chr22_49039550     AOna    A    G        0      0        2 
  22 chr22_49039550     ASom    A    G        0      0        2 
  22 chr22_49039550     HCab    A    G        0      0        2 
  22 chr22_49039550     HPrz    A    G        0      0        2 
  22 chr22_49039550     ZBoe    A    G      0.5      1        2 
  22 chr22_49039550     ZGre    A    G        0      0        2 
  22 chr22_49039550     ZHar    A    G        0      0        2 
  22 chr22_49039550   Sample    A    G        0      0        2 
  22 chr22_49040342     AAsi    A    G        0      0        2 
  22 chr22_49040342     AKia    A    G        0      0        2 
  22 chr22_49040342     AOna    A    G        0      0        2 
  22 chr22_49040342     ASom    A    G        0      0        2 
  22 chr22_49040342     HCab    A    G        0      0        2 
  22 chr22_49040342     HPrz    A    G        0      0        2 
  22 chr22_49040342     ZBoe    A    G        0      0        2 
  22 chr22_49040342     ZGre    A    G        1      2        2 
  22 chr22_49040342     ZHar    A    G        0      0        2 
  22 chr22_49040342   Sample    A    G        0      0        2 
  22 chr22_49043238     AAsi    C    T        0      0        2 
  22 chr22_49043238     AKia    C    T        0      0        2 
  22 chr22_49043238     AOna    C    T        0      0        2 
  22 chr22_49043238     ASom    C    T        0      0        2 
  22 chr22_49043238     HCab    C    T        1      2        2 
  22 chr22_49043238     HPrz    C    T        1      2        2 
  22 chr22_49043238     ZBoe    C    T        0      0        2 
  22 chr22_49043238     ZGre    C    T        0      0        2 
  22 chr22_49043238     ZHar    C    T        0      0        2 
  22 chr22_49043238   Sample    C    T        0      0        2 
  22 chr22_49043491     AAsi    T    C      0.5      1        2 
  22 chr22_49043491     AKia    T    C        0      0        2 
  22 chr22_49043491     AOna    T    C        0      0        2 
  22 chr22_49043491     ASom    T    C        1      2        2 
  22 chr22_49043491     HCab    T    C        0      0        2 
  22 chr22_49043491     HPrz    T    C        0      0        2 
  22 chr22_49043491     ZBoe    T    C        0      0        2 
  22 chr22_49043491     ZGre    T    C        0      0        2 
  22 chr22_49043491     ZHar    T    C        0      0        2 
  22 chr22_49043491   Sample    T    C        0      0        2 
  22 chr22_49046094     AAsi    T    C        0      0        2 
  22 chr22_49046094     AKia    T    C        0      0        2 
  22 chr22_49046094     AOna    T    C        0      0        2 
  22 chr22_49046094     ASom    T    C      0.5      1        2 
  22 chr22_49046094     HCab    T    C        0      0        2 
  22 chr22_49046094     HPrz    T    C        0      0        2 
  22 chr22_49046094     ZBoe    T    C        0      0        2 
  22 chr22_49046094     ZGre    T    C        0      0        2 
  22 chr22_49046094     ZHar    T    C        0      0        2 
  22 chr22_49046094   Sample    T    C        0      0        2 
  22 chr22_49048574     AAsi    A    G        0      0        2 
  22 chr22_49048574     AKia    A    G        0      0        2 
  22 chr22_49048574     AOna    A    G        0      0        2 
  22 chr22_49048574     ASom    A    G        0      0        2 
  22 chr22_49048574     HCab    A    G        0      0        2 
  22 chr22_49048574     HPrz    A    G        0      0        2 
  22 chr22_49048574     ZBoe    A    G        0      0        2 
  22 chr22_49048574     ZGre    A    G      0.5      1        2 
  22 chr22_49048574     ZHar    A    G        0      0        2 
  22 chr22_49048574   Sample    A    G        0      0        2 
  22 chr22_49049214     AAsi    A    G        0      0        2 
  22 chr22_49049214     AKia    A    G        0      0        2 
  22 chr22_49049214     AOna    A    G        0      0        2 
  22 chr22_49049214     ASom    A    G        0      0        2 
  22 chr22_49049214     HCab    A    G        1      2        2 
  22 chr22_49049214     HPrz    A    G        1      2        2 
  22 chr22_49049214     ZBoe    A    G        0      0        2 
  22 chr22_49049214     ZGre    A    G        0      0        2 
  22 chr22_49049214     ZHar    A    G        0      0        2 
  22 chr22_49049214   Sample    A    G        0      0        2 
  22 chr22_49050226     AAsi    T    C        0      0        2 
  22 chr22_49050226     AKia    T    C        0      0        2 
  22 chr22_49050226     AOna    T    C        0      0        2 
  22 chr22_49050226     ASom    T    C        0      0        2 
  22 chr22_49050226     HCab    T    C        0      0        2 
  22 chr22_49050226     HPrz    T    C        0      0        2 
  22 chr22_49050226     ZBoe    T    C        0      0        2 
  22 chr22_49050226     ZGre    T    C        1      2        2 
  22 chr22_49050226     ZHar    T    C        0      0        2 
  22 chr22_49050226   Sample    T    C        0      0        2 
  22 chr22_49143139     AAsi    T    C        0      0        2 
  22 chr22_49143139     AKia    T    C        0      0        2 
  22 chr22_49143139     AOna    T    C      0.5      1        2 
  22 chr22_49143139     ASom    T    C        0      0        2 
  22 chr22_49143139     HCab    T    C        0      0        2 
  22 chr22_49143139     HPrz    T    C        0      0        2 
  22 chr22_49143139     ZBoe    T    C        0      0        2 
  22 chr22_49143139     ZGre    T    C        0      0        2 
  22 chr22_49143139     ZHar    T    C        0      0        2 
  22 chr22_49143139   Sample    T    C        0      0        2 
  22 chr22_49149338     AAsi    T    A        0      0        2 
  22 chr22_49149338     AKia    T    A        0      0        2 
  22 chr22_49149338     AOna    T    A        0      0        2 
  22 chr22_49149338     ASom    T    A        0      0        2 
  22 chr22_49149338     HCab    T    A        1      2        2 
  22 chr22_49149338     HPrz    T    A        1      2        2 
  22 chr22_49149338     ZBoe    T    A        0      0        2 
  22 chr22_49149338     ZGre    T    A        0      0        2 
  22 chr22_49149338     ZHar    T    A        0      0        2 
  22 chr22_49149338   Sample    T    A        0      0        2 
  22 chr22_49163010     AAsi    G    T        0      0        2 
  22 chr22_49163010     AKia    G    T        0      0        2 
  22 chr22_49163010     AOna    G    T        0      0        2 
  22 chr22_49163010     ASom    G    T        0      0        2 
  22 chr22_49163010     HCab    G    T        1      2        2 
  22 chr22_49163010     HPrz    G    T        1      2        2 
  22 chr22_49163010     ZBoe    G    T        0      0        2 
  22 chr22_49163010     ZGre    G    T        0      0        2 
  22 chr22_49163010     ZHar    G    T        0      0        2 
  22 chr22_49163010   Sample    G    T        0      0        2 
  22 chr22_49165894     AAsi    T    C        1      2        2 
  22 chr22_49165894     AKia    T    C        0      0        2 
  22 chr22_49165894     AOna    T    C        0      0        2 
  22 chr22_49165894     ASom    T    C        0      0        2 
  22 chr22_49165894     HCab    T    C        0      0        2 
  22 chr22_49165894     HPrz    T    C        0      0        2 
  22 chr22_49165894     ZBoe    T    C        0      0        2 
  22 chr22_49165894     ZGre    T    C        0      0        2 
  22 chr22_49165894     ZHar    T    C        0      0        2 
  22 chr22_49165894   Sample    T    C        0      0        2 
  22 chr22_49187667     AAsi    C    T        0      0        2 
  22 chr22_49187667     AKia    C    T        0      0        2 
  22 chr22_49187667     AOna    C    T        0      0        2 
  22 chr22_49187667     ASom    C    T        0      0        2 
  22 chr22_49187667     HCab    C    T        0      0        2 
  22 chr22_49187667     HPrz    C    T        0      0        2 
  22 chr22_49187667     ZBoe    C    T      0.5      1        2 
  22 chr22_49187667     ZGre    C    T        0      0        2 
  22 chr22_49187667     ZHar    C    T        0      0        2 
  22 chr22_49187667   Sample    C    T        0      0        2 
  22 chr22_49201298     AAsi    C    T        0      0        2 
  22 chr22_49201298     AKia    C    T        0      0        2 
  22 chr22_49201298     AOna    C    T        0      0        2 
  22 chr22_49201298     ASom    C    T        0      0        2 
  22 chr22_49201298     HCab    C    T        0      0        2 
  22 chr22_49201298     HPrz    C    T        0      0        2 
  22 chr22_49201298     ZBoe    C    T        1      2        2 
  22 chr22_49201298     ZGre    C    T        1      2        2 
  22 chr22_49201298     ZHar    C    T        1      2        2 
  22 chr22_49201298   Sample    C    T        0      0        2 
  22 chr22_49202762     AAsi    A    C        0      0        2 
  22 chr22_49202762     AKia    A    C        0      0        2 
  22 chr22_49202762     AOna    A    C        0      0        2 
  22 chr22_49202762     ASom    A    C        0      0        2 
  22 chr22_49202762     HCab    A    C        1      2        2 
  22 chr22_49202762     HPrz    A    C      0.5      1        2 
  22 chr22_49202762     ZBoe    A    C        0      0        2 
  22 chr22_49202762     ZGre    A    C        0      0        2 
  22 chr22_49202762     ZHar    A    C        0      0        2 
  22 chr22_49202762   Sample    A    C        0      0        2 
  22 chr22_49206552     AAsi    T    C        0      0        2 
  22 chr22_49206552     AKia    T    C      0.5      1        2 
  22 chr22_49206552     AOna    T    C        1      2        2 
  22 chr22_49206552     ASom    T    C        0      0        2 
  22 chr22_49206552     HCab    T    C        0      0        2 
  22 chr22_49206552     HPrz    T    C        0      0        2 
  22 chr22_49206552     ZBoe    T    C        0      0        2 
  22 chr22_49206552     ZGre    T    C        0      0        2 
  22 chr22_49206552     ZHar    T    C        0      0        2 
  22 chr22_49206552   Sample    T    C        0      0        2 
  22 chr22_49215568     AAsi    C    T        0      0        2 
  22 chr22_49215568     AKia    C    T        0      0        2 
  22 chr22_49215568     AOna    C    T        1      2        2 
  22 chr22_49215568     ASom    C    T        0      0        2 
  22 chr22_49215568     HCab    C    T        0      0        2 
  22 chr22_49215568     HPrz    C    T        0      0        2 
  22 chr22_49215568     ZBoe    C    T        0      0        2 
  22 chr22_49215568     ZGre    C    T        0      0        2 
  22 chr22_49215568     ZHar    C    T        0      0        2 
  22 chr22_49215568   Sample    C    T        0      0        2 
  22 chr22_49216092     AAsi    G    A        0      0        2 
  22 chr22_49216092     AKia    G    A        0      0        2 
  22 chr22_49216092     AOna    G    A        0      0        2 
  22 chr22_49216092     ASom    G    A        0      0        2 
  22 chr22_49216092     HCab    G    A        1      2        2 
  22 chr22_49216092     HPrz    G    A        1      2        2 
  22 chr22_49216092     ZBoe    G    A        0      0        2 
  22 chr22_49216092     ZGre    G    A        0      0        2 
  22 chr22_49216092     ZHar    G    A        0      0        2 
  22 chr22_49216092   Sample    G    A        0      0        2 
  22 chr22_49217118     AAsi    A    G        0      0        2 
  22 chr22_49217118     AKia    A    G        1      2        2 
  22 chr22_49217118     AOna    A    G        1      2        2 
  22 chr22_49217118     ASom    A    G        0      0        2 
  22 chr22_49217118     HCab    A    G        0      0        2 
  22 chr22_49217118     HPrz    A    G        0      0        2 
  22 chr22_49217118     ZBoe    A    G        0      0        2 
  22 chr22_49217118     ZGre    A    G        0      0        2 
  22 chr22_49217118     ZHar    A    G        0      0        2 
  22 chr22_49217118   Sample    A    G        0      0        2 
  22 chr22_49224393     AAsi    G    T        0      0        2 
  22 chr22_49224393     AKia    G    T        0      0        2 
  22 chr22_49224393     AOna    G    T        0      0        2 
  22 chr22_49224393     ASom    G    T        0      0        2 
  22 chr22_49224393     HCab    G    T        1      2        2 
  22 chr22_49224393     HPrz    G    T        1      2        2 
  22 chr22_49224393     ZBoe    G    T        0      0        2 
  22 chr22_49224393     ZGre    G    T        0      0        2 
  22 chr22_49224393     ZHar    G    T        0      0        2 
  22 chr22_49224393   Sample    G    T        0      0        2 
  22 chr22_49234131     AAsi    T    C        0      0        2 
  22 chr22_49234131     AKia    T    C        0      0        2 
  22 chr22_49234131     AOna    T    C      0.5      1        2 
  22 chr22_49234131     ASom    T    C        0      0        2 
  22 chr22_49234131     HCab    T    C        0      0        2 
  22 chr22_49234131     HPrz    T    C        0      0        2 
  22 chr22_49234131     ZBoe    T    C        0      0        2 
  22 chr22_49234131     ZGre    T    C        0      0        2 
  22 chr22_49234131     ZHar    T    C        0      0        2 
  22 chr22_49234131   Sample    T    C        0      0        2 
  22 chr22_49237195     AAsi    A    G        0      0        2 
  22 chr22_49237195     AKia    A    G        0      0        2 
  22 chr22_49237195     AOna    A    G      0.5      1        2 
  22 chr22_49237195     ASom    A    G        0      0        2 
  22 chr22_49237195     HCab    A    G        0      0        2 
  22 chr22_49237195     HPrz    A    G        0      0        2 
  22 chr22_49237195     ZBoe    A    G        0      0        2 
  22 chr22_49237195     ZGre    A    G        0      0        2 
  22 chr22_49237195     ZHar    A    G        0      0        2 
  22 chr22_49237195   Sample    A    G        0      0        2 
  22 chr22_49237743     AAsi    T    C        0      0        2 
  22 chr22_49237743     AKia    T    C        0      0        2 
  22 chr22_49237743     AOna    T    C        0      0        2 
  22 chr22_49237743     ASom    T    C        0      0        2 
  22 chr22_49237743     HCab    T    C        0      0        2 
  22 chr22_49237743     HPrz    T    C        0      0        2 
  22 chr22_49237743     ZBoe    T    C        1      2        2 
  22 chr22_49237743     ZGre    T    C        1      2        2 
  22 chr22_49237743     ZHar    T    C        0      0        2 
  22 chr22_49237743   Sample    T    C        0      0        2 
  22 chr22_49242603     AAsi    C    T        0      0        2 
  22 chr22_49242603     AKia    C    T        0      0        2 
  22 chr22_49242603     AOna    C    T        0      0        2 
  22 chr22_49242603     ASom    C    T        0      0        2 
  22 chr22_49242603     HCab    C    T        1      2        2 
  22 chr22_49242603     HPrz    C    T        1      2        2 
  22 chr22_49242603     ZBoe    C    T        0      0        2 
  22 chr22_49242603     ZGre    C    T        0      0        2 
  22 chr22_49242603     ZHar    C    T        0      0        2 
  22 chr22_49242603   Sample    C    T        0      0        2 
  22 chr22_49243269     AAsi    A    G        0      0        2 
  22 chr22_49243269     AKia    A    G        0      0        2 
  22 chr22_49243269     AOna    A    G        0      0        2 
  22 chr22_49243269     ASom    A    G        1      2        2 
  22 chr22_49243269     HCab    A    G        0      0        2 
  22 chr22_49243269     HPrz    A    G        0      0        2 
  22 chr22_49243269     ZBoe    A    G        0      0        2 
  22 chr22_49243269     ZGre    A    G        0      0        2 
  22 chr22_49243269     ZHar    A    G        1      2        2 
  22 chr22_49243269   Sample    A    G        0      0        2 
  22 chr22_49248222     AAsi    G    A        0      0        2 
  22 chr22_49248222     AKia    G    A        0      0        2 
  22 chr22_49248222     AOna    G    A        0      0        2 
  22 chr22_49248222     ASom    G    A        0      0        2 
  22 chr22_49248222     HCab    G    A        1      2        2 
  22 chr22_49248222     HPrz    G    A        1      2        2 
  22 chr22_49248222     ZBoe    G    A        0      0        2 
  22 chr22_49248222     ZGre    G    A        0      0        2 
  22 chr22_49248222     ZHar    G    A        0      0        2 
  22 chr22_49248222   Sample    G    A        0      0        2 
  22 chr22_49259388     AAsi    C    T        0      0        2 
  22 chr22_49259388     AKia    C    T        0      0        2 
  22 chr22_49259388     AOna    C    T        0      0        2 
  22 chr22_49259388     ASom    C    T        0      0        2 
  22 chr22_49259388     HCab    C    T        0      0        2 
  22 chr22_49259388     HPrz    C    T        0      0        2 
  22 chr22_49259388     ZBoe    C    T        0      0        2 
  22 chr22_49259388     ZGre    C    T        0      0        2 
  22 chr22_49259388     ZHar    C    T        1      2        2 
  22 chr22_49259388   Sample    C    T        0      0        2 
  22 chr22_49265096     AAsi    G    A        0      0        2 
  22 chr22_49265096     AKia    G    A        0      0        2 
  22 chr22_49265096     AOna    G    A        0      0        2 
  22 chr22_49265096     ASom    G    A        0      0        2 
  22 chr22_49265096     HCab    G    A        1      2        2 
  22 chr22_49265096     HPrz    G    A        1      2        2 
  22 chr22_49265096     ZBoe    G    A        0      0        2 
  22 chr22_49265096     ZGre    G    A        0      0        2 
  22 chr22_49265096     ZHar    G    A        0      0        2 
  22 chr22_49265096   Sample    G    A        0      0        2 
  22 chr22_49265250     AAsi    C    T        1      2        2 
  22 chr22_49265250     AKia    C    T        1      2        2 
  22 chr22_49265250     AOna    C    T        1      2        2 
  22 chr22_49265250     ASom    C    T        1      2        2 
  22 chr22_49265250     HCab    C    T        0      0        2 
  22 chr22_49265250     HPrz    C    T        0      0        2 
  22 chr22_49265250     ZBoe    C    T        0      0        2 
  22 chr22_49265250     ZGre    C    T        0      0        2 
  22 chr22_49265250     ZHar    C    T        0      0        2 
  22 chr22_49265250   Sample    C    T        1      2        2 
  22 chr22_49270680     AAsi    T    C        1      2        2 
  22 chr22_49270680     AKia    T    C        0      0        2 
  22 chr22_49270680     AOna    T    C        0      0        2 
  22 chr22_49270680     ASom    T    C        1      2        2 
  22 chr22_49270680     HCab    T    C        0      0        2 
  22 chr22_49270680     HPrz    T    C        0      0        2 
  22 chr22_49270680     ZBoe    T    C        0      0        2 
  22 chr22_49270680     ZGre    T    C        0      0        2 
  22 chr22_49270680     ZHar    T    C        0      0        2 
  22 chr22_49270680   Sample    T    C        1      2        2 
  22 chr22_49273260     AAsi    A    G        0      0        2 
  22 chr22_49273260     AKia    A    G        0      0        2 
  22 chr22_49273260     AOna    A    G        0      0        2 
  22 chr22_49273260     ASom    A    G        0      0        2 
  22 chr22_49273260     HCab    A    G        0      0        2 
  22 chr22_49273260     HPrz    A    G        0      0        2 
  22 chr22_49273260     ZBoe    A    G        0      0        2 
  22 chr22_49273260     ZGre    A    G        0      0        2 
  22 chr22_49273260     ZHar    A    G      0.5      1        2 
  22 chr22_49273260   Sample    A    G        0      0        2 
  22 chr22_49279945     AAsi    A    G        0      0        2 
  22 chr22_49279945     AKia    A    G        0      0        2 
  22 chr22_49279945     AOna    A    G        0      0        2 
  22 chr22_49279945     ASom    A    G        0      0        2 
  22 chr22_49279945     HCab    A    G        0      0        2 
  22 chr22_49279945     HPrz    A    G        0      0        2 
  22 chr22_49279945     ZBoe    A    G      0.5      1        2 
  22 chr22_49279945     ZGre    A    G        0      0        2 
  22 chr22_49279945     ZHar    A    G        0      0        2 
  22 chr22_49279945   Sample    A    G        0      0        2 
  22 chr22_49280360     AAsi    G    C        0      0        2 
  22 chr22_49280360     AKia    G    C        0      0        2 
  22 chr22_49280360     AOna    G    C        0      0        2 
  22 chr22_49280360     ASom    G    C        0      0        2 
  22 chr22_49280360     HCab    G    C        1      2        2 
  22 chr22_49280360     HPrz    G    C        1      2        2 
  22 chr22_49280360     ZBoe    G    C        0      0        2 
  22 chr22_49280360     ZGre    G    C        0      0        2 
  22 chr22_49280360     ZHar    G    C        0      0        2 
  22 chr22_49280360   Sample    G    C        0      0        2 
  22 chr22_49282944     AAsi    C    T        0      0        2 
  22 chr22_49282944     AKia    C    T        0      0        2 
  22 chr22_49282944     AOna    C    T        0      0        2 
  22 chr22_49282944     ASom    C    T        0      0        2 
  22 chr22_49282944     HCab    C    T        1      2        2 
  22 chr22_49282944     HPrz    C    T        1      2        2 
  22 chr22_49282944     ZBoe    C    T        0      0        2 
  22 chr22_49282944     ZGre    C    T        0      0        2 
  22 chr22_49282944     ZHar    C    T        0      0        2 
  22 chr22_49282944   Sample    C    T        0      0        2 
  22 chr22_49288461     AAsi    T    C        0      0        2 
  22 chr22_49288461     AKia    T    C        0      0        2 
  22 chr22_49288461     AOna    T    C        0      0        2 
  22 chr22_49288461     ASom    T    C        0      0        2 
  22 chr22_49288461     HCab    T    C        1      2        2 
  22 chr22_49288461     HPrz    T    C        1      2        2 
  22 chr22_49288461     ZBoe    T    C        0      0        2 
  22 chr22_49288461     ZGre    T    C        0      0        2 
  22 chr22_49288461     ZHar    T    C        0      0        2 
  22 chr22_49288461   Sample    T    C        0      0        2 
  22 chr22_49301030     AAsi    A    G        0      0        2 
  22 chr22_49301030     AKia    A    G        0      0        2 
  22 chr22_49301030     AOna    A    G        0      0        2 
  22 chr22_49301030     ASom    A    G        0      0        2 
  22 chr22_49301030     HCab    A    G        0      0        2 
  22 chr22_49301030     HPrz    A    G        0      0        2 
  22 chr22_49301030     ZBoe    A    G        1      2        2 
  22 chr22_49301030     ZGre    A    G        0      0        2 
  22 chr22_49301030     ZHar    A    G        0      0        2 
  22 chr22_49301030   Sample    A    G        0      0        2 
  22 chr22_49302544     AAsi    C    T        0      0        2 
  22 chr22_49302544     AKia    C    T        0      0        2 
  22 chr22_49302544     AOna    C    T        0      0        2 
  22 chr22_49302544     ASom    C    T      0.5      1        2 
  22 chr22_49302544     HCab    C    T        0      0        2 
  22 chr22_49302544     HPrz    C    T        0      0        2 
  22 chr22_49302544     ZBoe    C    T        0      0        2 
  22 chr22_49302544     ZGre    C    T        0      0        2 
  22 chr22_49302544     ZHar    C    T        0      0        2 
  22 chr22_49302544   Sample    C    T        0      0        2 
  22 chr22_49307572     AAsi    C    A        0      0        2 
  22 chr22_49307572     AKia    C    A        0      0        2 
  22 chr22_49307572     AOna    C    A        0      0        2 
  22 chr22_49307572     ASom    C    A        0      0        2 
  22 chr22_49307572     HCab    C    A        0      0        2 
  22 chr22_49307572     HPrz    C    A      0.5      1        2 
  22 chr22_49307572     ZBoe    C    A        0      0        2 
  22 chr22_49307572     ZGre    C    A        0      0        2 
  22 chr22_49307572     ZHar    C    A        0      0        2 
  22 chr22_49307572   Sample    C    A        0      0        2 
  22 chr22_49314267     AAsi    A    G        0      0        2 
  22 chr22_49314267     AKia    A    G        1      2        2 
  22 chr22_49314267     AOna    A    G        1      2        2 
  22 chr22_49314267     ASom    A    G        0      0        2 
  22 chr22_49314267     HCab    A    G        0      0        2 
  22 chr22_49314267     HPrz    A    G        0      0        2 
  22 chr22_49314267     ZBoe    A    G        0      0        2 
  22 chr22_49314267     ZGre    A    G        0      0        2 
  22 chr22_49314267     ZHar    A    G        0      0        2 
  22 chr22_49314267   Sample    A    G        0      0        2 
  22 chr22_49336226     AAsi    A    G        0      0        2 
  22 chr22_49336226     AKia    A    G        0      0        2 
  22 chr22_49336226     AOna    A    G        0      0        2 
  22 chr22_49336226     ASom    A    G        0      0        2 
  22 chr22_49336226     HCab    A    G        0      0        2 
  22 chr22_49336226     HPrz    A    G        0      0        2 
  22 chr22_49336226     ZBoe    A    G        0      0        2 
  22 chr22_49336226     ZGre    A    G        0      0        2 
  22 chr22_49336226     ZHar    A    G        1      2        2 
  22 chr22_49336226   Sample    A    G        0      0        2 
  22 chr22_49336374     AAsi    A    G        0      0        2 
  22 chr22_49336374     AKia    A    G        1      2        2 
  22 chr22_49336374     AOna    A    G        1      2        2 
  22 chr22_49336374     ASom    A    G        0      0        2 
  22 chr22_49336374     HCab    A    G        0      0        2 
  22 chr22_49336374     HPrz    A    G        0      0        2 
  22 chr22_49336374     ZBoe    A    G        0      0        2 
  22 chr22_49336374     ZGre    A    G        0      0        2 
  22 chr22_49336374     ZHar    A    G        0      0        2 
  22 chr22_49336374   Sample    A    G        0      0        2 
  22 chr22_49337089     AAsi    C    G        0      0        2 
  22 chr22_49337089     AKia    C    G        0      0        2 
  22 chr22_49337089     AOna    C    G        0      0        2 
  22 chr22_49337089     ASom    C    G        0      0        2 
  22 chr22_49337089     HCab    C    G        0      0        2 
  22 chr22_49337089     HPrz    C    G        0      0        2 
  22 chr22_49337089     ZBoe    C    G        1      2        2 
  22 chr22_49337089     ZGre    C    G        1      2        2 
  22 chr22_49337089     ZHar    C    G        1      2        2 
  22 chr22_49337089   Sample    C    G        0      0        2 
  22 chr22_49346171     AAsi    C    T        0      0        2 
  22 chr22_49346171     AKia    C    T        0      0        2 
  22 chr22_49346171     AOna    C    T        0      0        2 
  22 chr22_49346171     ASom    C    T        0      0        2 
  22 chr22_49346171     HCab    C    T        1      2        2 
  22 chr22_49346171     HPrz    C    T        1      2        2 
  22 chr22_49346171     ZBoe    C    T        0      0        2 
  22 chr22_49346171     ZGre    C    T        0      0        2 
  22 chr22_49346171     ZHar    C    T        0      0        2 
  22 chr22_49346171   Sample    C    T        0      0        2 
  22 chr22_49346779     AAsi    T    C      0.5      1        2 
  22 chr22_49346779     AKia    T    C        0      0        2 
  22 chr22_49346779     AOna    T    C        0      0        2 
  22 chr22_49346779     ASom    T    C        0      0        2 
  22 chr22_49346779     HCab    T    C        0      0        2 
  22 chr22_49346779     HPrz    T    C        0      0        2 
  22 chr22_49346779     ZBoe    T    C        0      0        2 
  22 chr22_49346779     ZGre    T    C        0      0        2 
  22 chr22_49346779     ZHar    T    C        0      0        2 
  22 chr22_49346779   Sample    T    C        0      0        2 
  22 chr22_49348026     AAsi    A    G        0      0        2 
  22 chr22_49348026     AKia    A    G        0      0        2 
  22 chr22_49348026     AOna    A    G        0      0        2 
  22 chr22_49348026     ASom    A    G        0      0        2 
  22 chr22_49348026     HCab    A    G        0      0        2 
  22 chr22_49348026     HPrz    A    G        0      0        2 
  22 chr22_49348026     ZBoe    A    G        0      0        2 
  22 chr22_49348026     ZGre    A    G        0      0        2 
  22 chr22_49348026     ZHar    A    G        1      2        2 
  22 chr22_49348026   Sample    A    G        0      0        2 
  22 chr22_49349649     AAsi    T    C        1      2        2 
  22 chr22_49349649     AKia    T    C        0      0        2 
  22 chr22_49349649     AOna    T    C        0      0        2 
  22 chr22_49349649     ASom    T    C        1      2        2 
  22 chr22_49349649     HCab    T    C        0      0        2 
  22 chr22_49349649     HPrz    T    C        0      0        2 
  22 chr22_49349649     ZBoe    T    C        0      0        2 
  22 chr22_49349649     ZGre    T    C        0      0        2 
  22 chr22_49349649     ZHar    T    C        0      0        2 
  22 chr22_49349649   Sample    T    C        1      2        2 
  22 chr22_49354325     AAsi    T    C        0      0        2 
  22 chr22_49354325     AKia    T    C        0      0        2 
  22 chr22_49354325     AOna    T    C        0      0        2 
  22 chr22_49354325     ASom    T    C        0      0        2 
  22 chr22_49354325     HCab    T    C        1      2        2 
  22 chr22_49354325     HPrz    T    C        1      2        2 
  22 chr22_49354325     ZBoe    T    C        0      0        2 
  22 chr22_49354325     ZGre    T    C        0      0        2 
  22 chr22_49354325     ZHar    T    C        0      0        2 
  22 chr22_49354325   Sample    T    C        0      0        2 
  22 chr22_49360816     AAsi    C    T        0      0        2 
  22 chr22_49360816     AKia    C    T        0      0        2 
  22 chr22_49360816     AOna    C    T        0      0        2 
  22 chr22_49360816     ASom    C    T        0      0        2 
  22 chr22_49360816     HCab    C    T        1      2        2 
  22 chr22_49360816     HPrz    C    T        1      2        2 
  22 chr22_49360816     ZBoe    C    T        0      0        2 
  22 chr22_49360816     ZGre    C    T        0      0        2 
  22 chr22_49360816     ZHar    C    T        0      0        2 
  22 chr22_49360816   Sample    C    T        0      0        2 
  22 chr22_49369726     AAsi    A    T        0      0        2 
  22 chr22_49369726     AKia    A    T        1      2        2 
  22 chr22_49369726     AOna    A    T        1      2        2 
  22 chr22_49369726     ASom    A    T        0      0        2 
  22 chr22_49369726     HCab    A    T        0      0        2 
  22 chr22_49369726     HPrz    A    T        0      0        2 
  22 chr22_49369726     ZBoe    A    T        0      0        2 
  22 chr22_49369726     ZGre    A    T        0      0        2 
  22 chr22_49369726     ZHar    A    T        0      0        2 
  22 chr22_49369726   Sample    A    T        0      0        2 
  22 chr22_49370921     AAsi    C    G        0      0        2 
  22 chr22_49370921     AKia    C    G        0      0        2 
  22 chr22_49370921     AOna    C    G        0      0        2 
  22 chr22_49370921     ASom    C    G        0      0        2 
  22 chr22_49370921     HCab    C    G        0      0        2 
  22 chr22_49370921     HPrz    C    G        0      0        2 
  22 chr22_49370921     ZBoe    C    G        1      2        2 
  22 chr22_49370921     ZGre    C    G        0      0        2 
  22 chr22_49370921     ZHar    C    G        0      0        2 
  22 chr22_49370921   Sample    C    G        0      0        2 
  22 chr22_49371029     AAsi    A    G        0      0        2 
  22 chr22_49371029     AKia    A    G        0      0        2 
  22 chr22_49371029     AOna    A    G        0      0        2 
  22 chr22_49371029     ASom    A    G        0      0        2 
  22 chr22_49371029     HCab    A    G        0      0        2 
  22 chr22_49371029     HPrz    A    G        0      0        2 
  22 chr22_49371029     ZBoe    A    G        0      0        2 
  22 chr22_49371029     ZGre    A    G        1      2        2 
  22 chr22_49371029     ZHar    A    G        0      0        2 
  22 chr22_49371029   Sample    A    G        0      0        2 
  22 chr22_49376011     AAsi    T    A        0      0        2 
  22 chr22_49376011     AKia    T    A        1      2        2 
  22 chr22_49376011     AOna    T    A        1      2        2 
  22 chr22_49376011     ASom    T    A        0      0        2 
  22 chr22_49376011     HCab    T    A        0      0        2 
  22 chr22_49376011     HPrz    T    A        0      0        2 
  22 chr22_49376011     ZBoe    T    A        0      0        2 
  22 chr22_49376011     ZGre    T    A        0      0        2 
  22 chr22_49376011     ZHar    T    A        0      0        2 
  22 chr22_49376011   Sample    T    A        0      0        2 
  22 chr22_49378215     AAsi    T    A        0      0        2 
  22 chr22_49378215     AKia    T    A      0.5      1        2 
  22 chr22_49378215     AOna    T    A        0      0        2 
  22 chr22_49378215     ASom    T    A        0      0        2 
  22 chr22_49378215     HCab    T    A        0      0        2 
  22 chr22_49378215     HPrz    T    A        0      0        2 
  22 chr22_49378215     ZBoe    T    A        0      0        2 
  22 chr22_49378215     ZGre    T    A        0      0        2 
  22 chr22_49378215     ZHar    T    A        0      0        2 
  22 chr22_49378215   Sample    T    A        0      0        2 
  22 chr22_49386883     AAsi    A    G        0      0        2 
  22 chr22_49386883     AKia    A    G        0      0        2 
  22 chr22_49386883     AOna    A    G        0      0        2 
  22 chr22_49386883     ASom    A    G        0      0        2 
  22 chr22_49386883     HCab    A    G        0      0        2 
  22 chr22_49386883     HPrz    A    G        0      0        2 
  22 chr22_49386883     ZBoe    A    G      0.5      1        2 
  22 chr22_49386883     ZGre    A    G        0      0        2 
  22 chr22_49386883     ZHar    A    G        0      0        2 
  22 chr22_49386883   Sample    A    G        0      0        2 
  22 chr22_49393213     AAsi    T    C        0      0        2 
  22 chr22_49393213     AKia    T    C        0      0        2 
  22 chr22_49393213     AOna    T    C        0      0        2 
  22 chr22_49393213     ASom    T    C        0      0        2 
  22 chr22_49393213     HCab    T    C        0      0        2 
  22 chr22_49393213     HPrz    T    C        0      0        2 
  22 chr22_49393213     ZBoe    T    C        1      2        2 
  22 chr22_49393213     ZGre    T    C        0      0        2 
  22 chr22_49393213     ZHar    T    C        0      0        2 
  22 chr22_49393213   Sample    T    C        0      0        2 
  22 chr22_49395164     AAsi    T    C        0      0        2 
  22 chr22_49395164     AKia    T    C        0      0        2 
  22 chr22_49395164     AOna    T    C        0      0        2 
  22 chr22_49395164     ASom    T    C        0      0        2 
  22 chr22_49395164     HCab    T    C        1      2        2 
  22 chr22_49395164     HPrz    T    C        1      2        2 
  22 chr22_49395164     ZBoe    T    C        0      0        2 
  22 chr22_49395164     ZGre    T    C        0      0        2 
  22 chr22_49395164     ZHar    T    C        0      0        2 
  22 chr22_49395164   Sample    T    C        0      0        2 
  22 chr22_49396982     AAsi    A    G        0      0        2 
  22 chr22_49396982     AKia    A    G        0      0        2 
  22 chr22_49396982     AOna    A    G        0      0        2 
  22 chr22_49396982     ASom    A    G        0      0        2 
  22 chr22_49396982     HCab    A    G        1      2        2 
  22 chr22_49396982     HPrz    A    G        1      2        2 
  22 chr22_49396982     ZBoe    A    G        0      0        2 
  22 chr22_49396982     ZGre    A    G        0      0        2 
  22 chr22_49396982     ZHar    A    G        0      0        2 
  22 chr22_49396982   Sample    A    G        0      0        2 
  22 chr22_49400836     AAsi    G    A        0      0        2 
  22 chr22_49400836     AKia    G    A        0      0        2 
  22 chr22_49400836     AOna    G    A        0      0        2 
  22 chr22_49400836     ASom    G    A        0      0        2 
  22 chr22_49400836     HCab    G    A        1      2        2 
  22 chr22_49400836     HPrz    G    A        1      2        2 
  22 chr22_49400836     ZBoe    G    A        0      0        2 
  22 chr22_49400836     ZGre    G    A        0      0        2 
  22 chr22_49400836     ZHar    G    A        0      0        2 
  22 chr22_49400836   Sample    G    A        0      0        2 
  22 chr22_49409026     AAsi    A    G        0      0        2 
  22 chr22_49409026     AKia    A    G        0      0        2 
  22 chr22_49409026     AOna    A    G        0      0        2 
  22 chr22_49409026     ASom    A    G        0      0        2 
  22 chr22_49409026     HCab    A    G        0      0        2 
  22 chr22_49409026     HPrz    A    G      0.5      1        2 
  22 chr22_49409026     ZBoe    A    G        0      0        2 
  22 chr22_49409026     ZGre    A    G        0      0        2 
  22 chr22_49409026     ZHar    A    G        0      0        2 
  22 chr22_49409026   Sample    A    G        0      0        2 
  22 chr22_49409168     AAsi    T    A        0      0        2 
  22 chr22_49409168     AKia    T    A        1      2        2 
  22 chr22_49409168     AOna    T    A        1      2        2 
  22 chr22_49409168     ASom    T    A        0      0        2 
  22 chr22_49409168     HCab    T    A        0      0        2 
  22 chr22_49409168     HPrz    T    A        0      0        2 
  22 chr22_49409168     ZBoe    T    A        0      0        2 
  22 chr22_49409168     ZGre    T    A        0      0        2 
  22 chr22_49409168     ZHar    T    A        0      0        2 
  22 chr22_49409168   Sample    T    A        0      0        2 
  22 chr22_49411674     AAsi    C    T        0      0        2 
  22 chr22_49411674     AKia    C    T        0      0        2 
  22 chr22_49411674     AOna    C    T        0      0        2 
  22 chr22_49411674     ASom    C    T        0      0        2 
  22 chr22_49411674     HCab    C    T      0.5      1        2 
  22 chr22_49411674     HPrz    C    T        0      0        2 
  22 chr22_49411674     ZBoe    C    T        0      0        2 
  22 chr22_49411674     ZGre    C    T        0      0        2 
  22 chr22_49411674     ZHar    C    T        0      0        2 
  22 chr22_49411674   Sample    C    T        0      0        2 
  22 chr22_49411706     AAsi    T    G        0      0        2 
  22 chr22_49411706     AKia    T    G        0      0        2 
  22 chr22_49411706     AOna    T    G        0      0        2 
  22 chr22_49411706     ASom    T    G        0      0        2 
  22 chr22_49411706     HCab    T    G        0      0        2 
  22 chr22_49411706     HPrz    T    G        0      0        2 
  22 chr22_49411706     ZBoe    T    G        0      0        2 
  22 chr22_49411706     ZGre    T    G        1      2        2 
  22 chr22_49411706     ZHar    T    G        0      0        2 
  22 chr22_49411706   Sample    T    G        0      0        2 
  22 chr22_49417583     AAsi    T    C        1      2        2 
  22 chr22_49417583     AKia    T    C        0      0        2 
  22 chr22_49417583     AOna    T    C        0      0        2 
  22 chr22_49417583     ASom    T    C        1      2        2 
  22 chr22_49417583     HCab    T    C        0      0        2 
  22 chr22_49417583     HPrz    T    C        0      0        2 
  22 chr22_49417583     ZBoe    T    C        0      0        2 
  22 chr22_49417583     ZGre    T    C        0      0        2 
  22 chr22_49417583     ZHar    T    C        0      0        2 
  22 chr22_49417583   Sample    T    C        1      2        2 
  22 chr22_49422556     AAsi    C    T        0      0        2 
  22 chr22_49422556     AKia    C    T        0      0        2 
  22 chr22_49422556     AOna    C    T        0      0        2 
  22 chr22_49422556     ASom    C    T        0      0        2 
  22 chr22_49422556     HCab    C    T        0      0        2 
  22 chr22_49422556     HPrz    C    T        0      0        2 
  22 chr22_49422556     ZBoe    C    T      0.5      1        2 
  22 chr22_49422556     ZGre    C    T        0      0        2 
  22 chr22_49422556     ZHar    C    T        0      0        2 
  22 chr22_49422556   Sample    C    T        0      0        2 
  22 chr22_49431349     AAsi    A    C        0      0        2 
  22 chr22_49431349     AKia    A    C        1      2        2 
  22 chr22_49431349     AOna    A    C        0      0        2 
  22 chr22_49431349     ASom    A    C        0      0        2 
  22 chr22_49431349     HCab    A    C        0      0        2 
  22 chr22_49431349     HPrz    A    C        0      0        2 
  22 chr22_49431349     ZBoe    A    C        0      0        2 
  22 chr22_49431349     ZGre    A    C        0      0        2 
  22 chr22_49431349     ZHar    A    C        0      0        2 
  22 chr22_49431349   Sample    A    C        0      0        2 
  22 chr22_49436408     AAsi    T    C        0      0        2 
  22 chr22_49436408     AKia    T    C        0      0        2 
  22 chr22_49436408     AOna    T    C        0      0        2 
  22 chr22_49436408     ASom    T    C        0      0        2 
  22 chr22_49436408     HCab    T    C        0      0        2 
  22 chr22_49436408     HPrz    T    C        0      0        2 
  22 chr22_49436408     ZBoe    T    C        0      0        2 
  22 chr22_49436408     ZGre    T    C        1      2        2 
  22 chr22_49436408     ZHar    T    C        0      0        2 
  22 chr22_49436408   Sample    T    C        0      0        2 
  22 chr22_49437087     AAsi    T    C        0      0        2 
  22 chr22_49437087     AKia    T    C        1      2        2 
  22 chr22_49437087     AOna    T    C        1      2        2 
  22 chr22_49437087     ASom    T    C        0      0        2 
  22 chr22_49437087     HCab    T    C        0      0        2 
  22 chr22_49437087     HPrz    T    C        0      0        2 
  22 chr22_49437087     ZBoe    T    C        0      0        2 
  22 chr22_49437087     ZGre    T    C        0      0        2 
  22 chr22_49437087     ZHar    T    C        0      0        2 
  22 chr22_49437087   Sample    T    C        0      0        2 
  22 chr22_49447698     AAsi    G    A        0      0        2 
  22 chr22_49447698     AKia    G    A        0      0        2 
  22 chr22_49447698     AOna    G    A        0      0        2 
  22 chr22_49447698     ASom    G    A        0      0        2 
  22 chr22_49447698     HCab    G    A        0      0        2 
  22 chr22_49447698     HPrz    G    A      0.5      1        2 
  22 chr22_49447698     ZBoe    G    A        0      0        2 
  22 chr22_49447698     ZGre    G    A        0      0        2 
  22 chr22_49447698     ZHar    G    A        0      0        2 
  22 chr22_49447698   Sample    G    A        0      0        2 
  22 chr22_49447800     AAsi    A    G        0      0        2 
  22 chr22_49447800     AKia    A    G        0      0        2 
  22 chr22_49447800     AOna    A    G        0      0        2 
  22 chr22_49447800     ASom    A    G        0      0        2 
  22 chr22_49447800     HCab    A    G        0      0        2 
  22 chr22_49447800     HPrz    A    G        0      0        2 
  22 chr22_49447800     ZBoe    A    G        0      0        2 
  22 chr22_49447800     ZGre    A    G        0      0        2 
  22 chr22_49447800     ZHar    A    G        1      2        2 
  22 chr22_49447800   Sample    A    G        0      0        2 
  22 chr22_49449339     AAsi    T    C        0      0        2 
  22 chr22_49449339     AKia    T    C        1      2        2 
  22 chr22_49449339     AOna    T    C        1      2        2 
  22 chr22_49449339     ASom    T    C        0      0        2 
  22 chr22_49449339     HCab    T    C        0      0        2 
  22 chr22_49449339     HPrz    T    C        0      0        2 
  22 chr22_49449339     ZBoe    T    C        0      0        2 
  22 chr22_49449339     ZGre    T    C        0      0        2 
  22 chr22_49449339     ZHar    T    C        0      0        2 
  22 chr22_49449339   Sample    T    C        0      0        2 
  22 chr22_49450812     AAsi    T    C        0      0        2 
  22 chr22_49450812     AKia    T    C        0      0        2 
  22 chr22_49450812     AOna    T    C        0      0        2 
  22 chr22_49450812     ASom    T    C        0      0        2 
  22 chr22_49450812     HCab    T    C        1      2        2 
  22 chr22_49450812     HPrz    T    C        1      2        2 
  22 chr22_49450812     ZBoe    T    C        0      0        2 
  22 chr22_49450812     ZGre    T    C        0      0        2 
  22 chr22_49450812     ZHar    T    C        0      0        2 
  22 chr22_49450812   Sample    T    C        0      0        2 
  22 chr22_49450925     AAsi    C    T        0      0        2 
  22 chr22_49450925     AKia    C    T        0      0        2 
  22 chr22_49450925     AOna    C    T        0      0        2 
  22 chr22_49450925     ASom    C    T        0      0        2 
  22 chr22_49450925     HCab    C    T        1      2        2 
  22 chr22_49450925     HPrz    C    T        1      2        2 
  22 chr22_49450925     ZBoe    C    T        0      0        2 
  22 chr22_49450925     ZGre    C    T        0      0        2 
  22 chr22_49450925     ZHar    C    T        0      0        2 
  22 chr22_49450925   Sample    C    T        0      0        2 
  22 chr22_49456939     AAsi    G    C        0      0        2 
  22 chr22_49456939     AKia    G    C        0      0        2 
  22 chr22_49456939     AOna    G    C        0      0        2 
  22 chr22_49456939     ASom    G    C        0      0        2 
  22 chr22_49456939     HCab    G    C        0      0        2 
  22 chr22_49456939     HPrz    G    C        0      0        2 
  22 chr22_49456939     ZBoe    G    C        0      0        2 
  22 chr22_49456939     ZGre    G    C        1      2        2 
  22 chr22_49456939     ZHar    G    C        0      0        2 
  22 chr22_49456939   Sample    G    C        0      0        2 
  22 chr22_49459665     AAsi    A    G        0      0        2 
  22 chr22_49459665     AKia    A    G        0      0        2 
  22 chr22_49459665     AOna    A    G        0      0        2 
  22 chr22_49459665     ASom    A    G      0.5      1        2 
  22 chr22_49459665     HCab    A    G        0      0        2 
  22 chr22_49459665     HPrz    A    G        0      0        2 
  22 chr22_49459665     ZBoe    A    G        0      0        2 
  22 chr22_49459665     ZGre    A    G        0      0        2 
  22 chr22_49459665     ZHar    A    G        0      0        2 
  22 chr22_49459665   Sample    A    G        0      0        2 
  22 chr22_49470845     AAsi    T    C        0      0        2 
  22 chr22_49470845     AKia    T    C        0      0        2 
  22 chr22_49470845     AOna    T    C        0      0        2 
  22 chr22_49470845     ASom    T    C        0      0        2 
  22 chr22_49470845     HCab    T    C        0      0        2 
  22 chr22_49470845     HPrz    T    C        0      0        2 
  22 chr22_49470845     ZBoe    T    C        0      0        2 
  22 chr22_49470845     ZGre    T    C        0      0        2 
  22 chr22_49470845     ZHar    T    C        1      2        2 
  22 chr22_49470845   Sample    T    C        0      0        2 
  22 chr22_49474248     AAsi    A    C        1      2        2 
  22 chr22_49474248     AKia    A    C        0      0        2 
  22 chr22_49474248     AOna    A    C        0      0        2 
  22 chr22_49474248     ASom    A    C      0.5      1        2 
  22 chr22_49474248     HCab    A    C        0      0        2 
  22 chr22_49474248     HPrz    A    C        0      0        2 
  22 chr22_49474248     ZBoe    A    C        0      0        2 
  22 chr22_49474248     ZGre    A    C        0      0        2 
  22 chr22_49474248     ZHar    A    C        0      0        2 
  22 chr22_49474248   Sample    A    C        1      2        2 
  22 chr22_49483203     AAsi    G    A        0      0        2 
  22 chr22_49483203     AKia    G    A        0      0        2 
  22 chr22_49483203     AOna    G    A        0      0        2 
  22 chr22_49483203     ASom    G    A        0      0        2 
  22 chr22_49483203     HCab    G    A        0      0        2 
  22 chr22_49483203     HPrz    G    A        0      0        2 
  22 chr22_49483203     ZBoe    G    A      0.5      1        2 
  22 chr22_49483203     ZGre    G    A        0      0        2 
  22 chr22_49483203     ZHar    G    A        0      0        2 
  22 chr22_49483203   Sample    G    A        0      0        2 
  22 chr22_49496208     AAsi    T    C        0      0        2 
  22 chr22_49496208     AKia    T    C        0      0        2 
  22 chr22_49496208     AOna    T    C        0      0        2 
  22 chr22_49496208     ASom    T    C        0      0        2 
  22 chr22_49496208     HCab    T    C        0      0        2 
  22 chr22_49496208     HPrz    T    C        0      0        2 
  22 chr22_49496208     ZBoe    T    C        0      0        2 
  22 chr22_49496208     ZGre    T    C        0      0        2 
  22 chr22_49496208     ZHar    T    C        1      2        2 
  22 chr22_49496208   Sample    T    C        0      0        2 
  22 chr22_49497688     AAsi    C    T        0      0        2 
  22 chr22_49497688     AKia    C    T      0.5      1        2 
  22 chr22_49497688     AOna    C    T      0.5      1        2 
  22 chr22_49497688     ASom    C    T        0      0        2 
  22 chr22_49497688     HCab    C    T        0      0        2 
  22 chr22_49497688     HPrz    C    T        0      0        2 
  22 chr22_49497688     ZBoe    C    T        0      0        2 
  22 chr22_49497688     ZGre    C    T        0      0        2 
  22 chr22_49497688     ZHar    C    T        0      0        2 
  22 chr22_49497688   Sample    C    T        0      0        2 
  22 chr22_49500488     AAsi    A    G        0      0        2 
  22 chr22_49500488     AKia    A    G        0      0        2 
  22 chr22_49500488     AOna    A    G        0      0        2 
  22 chr22_49500488     ASom    A    G        0      0        2 
  22 chr22_49500488     HCab    A    G        0      0        2 
  22 chr22_49500488     HPrz    A    G        0      0        2 
  22 chr22_49500488     ZBoe    A    G        0      0        2 
  22 chr22_49500488     ZGre    A    G        0      0        2 
  22 chr22_49500488     ZHar    A    G        1      2        2 
  22 chr22_49500488   Sample    A    G        0      0        2 
  22 chr22_49508785     AAsi    G    A        0      0        2 
  22 chr22_49508785     AKia    G    A        0      0        2 
  22 chr22_49508785     AOna    G    A        0      0        2 
  22 chr22_49508785     ASom    G    A        0      0        2 
  22 chr22_49508785     HCab    G    A        1      2        2 
  22 chr22_49508785     HPrz    G    A        1      2        2 
  22 chr22_49508785     ZBoe    G    A        0      0        2 
  22 chr22_49508785     ZGre    G    A        0      0        2 
  22 chr22_49508785     ZHar    G    A        0      0        2 
  22 chr22_49508785   Sample    G    A        0      0        2 
  22 chr22_49512213     AAsi    A    G        0      0        2 
  22 chr22_49512213     AKia    A    G        0      0        2 
  22 chr22_49512213     AOna    A    G        0      0        2 
  22 chr22_49512213     ASom    A    G        0      0        2 
  22 chr22_49512213     HCab    A    G        0      0        2 
  22 chr22_49512213     HPrz    A    G        0      0        2 
  22 chr22_49512213     ZBoe    A    G        0      0        2 
  22 chr22_49512213     ZGre    A    G        0      0        2 
  22 chr22_49512213     ZHar    A    G        1      2        2 
  22 chr22_49512213   Sample    A    G        0      0        2 
  22 chr22_49513581     AAsi    A    G        0      0        2 
  22 chr22_49513581     AKia    A    G        0      0        2 
  22 chr22_49513581     AOna    A    G        0      0        2 
  22 chr22_49513581     ASom    A    G        0      0        2 
  22 chr22_49513581     HCab    A    G        0      0        2 
  22 chr22_49513581     HPrz    A    G        0      0        2 
  22 chr22_49513581     ZBoe    A    G      0.5      1        2 
  22 chr22_49513581     ZGre    A    G        0      0        2 
  22 chr22_49513581     ZHar    A    G        0      0        2 
  22 chr22_49513581   Sample    A    G        1      2        2 
  22 chr22_49516449     AAsi    T    C        0      0        2 
  22 chr22_49516449     AKia    T    C        0      0        2 
  22 chr22_49516449     AOna    T    C        0      0        2 
  22 chr22_49516449     ASom    T    C        0      0        2 
  22 chr22_49516449     HCab    T    C        0      0        2 
  22 chr22_49516449     HPrz    T    C        0      0        2 
  22 chr22_49516449     ZBoe    T    C        0      0        2 
  22 chr22_49516449     ZGre    T    C        1      2        2 
  22 chr22_49516449     ZHar    T    C        0      0        2 
  22 chr22_49516449   Sample    T    C        0      0        2 
  22 chr22_49517209     AAsi    T    C        0      0        2 
  22 chr22_49517209     AKia    T    C        0      0        2 
  22 chr22_49517209     AOna    T    C        0      0        2 
  22 chr22_49517209     ASom    T    C        0      0        2 
  22 chr22_49517209     HCab    T    C        0      0        2 
  22 chr22_49517209     HPrz    T    C        0      0        2 
  22 chr22_49517209     ZBoe    T    C      0.5      1        2 
  22 chr22_49517209     ZGre    T    C        0      0        2 
  22 chr22_49517209     ZHar    T    C        0      0        2 
  22 chr22_49517209   Sample    T    C        0      0        2 
  22 chr22_49519789     AAsi    T    C        0      0        2 
  22 chr22_49519789     AKia    T    C        0      0        2 
  22 chr22_49519789     AOna    T    C        0      0        2 
  22 chr22_49519789     ASom    T    C        0      0        2 
  22 chr22_49519789     HCab    T    C        1      2        2 
  22 chr22_49519789     HPrz    T    C        1      2        2 
  22 chr22_49519789     ZBoe    T    C        0      0        2 
  22 chr22_49519789     ZGre    T    C        0      0        2 
  22 chr22_49519789     ZHar    T    C        0      0        2 
  22 chr22_49519789   Sample    T    C        0      0        2 
  22 chr22_49527041     AAsi    A    G        0      0        2 
  22 chr22_49527041     AKia    A    G        0      0        2 
  22 chr22_49527041     AOna    A    G        0      0        2 
  22 chr22_49527041     ASom    A    G        0      0        2 
  22 chr22_49527041     HCab    A    G        1      2        2 
  22 chr22_49527041     HPrz    A    G        1      2        2 
  22 chr22_49527041     ZBoe    A    G        0      0        2 
  22 chr22_49527041     ZGre    A    G        0      0        2 
  22 chr22_49527041     ZHar    A    G        0      0        2 
  22 chr22_49527041   Sample    A    G        0      0        2 
  22 chr22_49534709     AAsi    A    G        0      0        2 
  22 chr22_49534709     AKia    A    G        0      0        2 
  22 chr22_49534709     AOna    A    G        0      0        2 
  22 chr22_49534709     ASom    A    G        0      0        2 
  22 chr22_49534709     HCab    A    G        0      0        2 
  22 chr22_49534709     HPrz    A    G        0      0        2 
  22 chr22_49534709     ZBoe    A    G      0.5      1        2 
  22 chr22_49534709     ZGre    A    G        0      0        2 
  22 chr22_49534709     ZHar    A    G        0      0        2 
  22 chr22_49534709   Sample    A    G        0      0        2 
  22 chr22_49538518     AAsi    A    C        0      0        2 
  22 chr22_49538518     AKia    A    C        0      0        2 
  22 chr22_49538518     AOna    A    C        0      0        2 
  22 chr22_49538518     ASom    A    C        0      0        2 
  22 chr22_49538518     HCab    A    C        0      0        2 
  22 chr22_49538518     HPrz    A    C        0      0        2 
  22 chr22_49538518     ZBoe    A    C        0      0        2 
  22 chr22_49538518     ZGre    A    C        0      0        2 
  22 chr22_49538518     ZHar    A    C        1      2        2 
  22 chr22_49538518   Sample    A    C        0      0        2 
  22 chr22_49543134     AAsi    C    T        0      0        2 
  22 chr22_49543134     AKia    C    T        0      0        2 
  22 chr22_49543134     AOna    C    T        0      0        2 
  22 chr22_49543134     ASom    C    T        0      0        2 
  22 chr22_49543134     HCab    C    T        1      2        2 
  22 chr22_49543134     HPrz    C    T        1      2        2 
  22 chr22_49543134     ZBoe    C    T        0      0        2 
  22 chr22_49543134     ZGre    C    T        0      0        2 
  22 chr22_49543134     ZHar    C    T        0      0        2 
  22 chr22_49543134   Sample    C    T        0      0        2 
  22 chr22_49543228     AAsi    C    G      0.5      1        2 
  22 chr22_49543228     AKia    C    G        0      0        2 
  22 chr22_49543228     AOna    C    G        0      0        2 
  22 chr22_49543228     ASom    C    G        0      0        2 
  22 chr22_49543228     HCab    C    G        0      0        2 
  22 chr22_49543228     HPrz    C    G        0      0        2 
  22 chr22_49543228     ZBoe    C    G        0      0        2 
  22 chr22_49543228     ZGre    C    G        0      0        2 
  22 chr22_49543228     ZHar    C    G        0      0        2 
  22 chr22_49543228   Sample    C    G        0      0        2 
  22 chr22_49544294     AAsi    G    A        0      0        2 
  22 chr22_49544294     AKia    G    A        0      0        2 
  22 chr22_49544294     AOna    G    A        0      0        2 
  22 chr22_49544294     ASom    G    A        0      0        2 
  22 chr22_49544294     HCab    G    A        1      2        2 
  22 chr22_49544294     HPrz    G    A      0.5      1        2 
  22 chr22_49544294     ZBoe    G    A        0      0        2 
  22 chr22_49544294     ZGre    G    A        0      0        2 
  22 chr22_49544294     ZHar    G    A        0      0        2 
  22 chr22_49544294   Sample    G    A        0      0        2 
  22 chr22_49544971     AAsi    C    T        0      0        2 
  22 chr22_49544971     AKia    C    T        0      0        2 
  22 chr22_49544971     AOna    C    T        0      0        2 
  22 chr22_49544971     ASom    C    T        0      0        2 
  22 chr22_49544971     HCab    C    T        1      2        2 
  22 chr22_49544971     HPrz    C    T        1      2        2 
  22 chr22_49544971     ZBoe    C    T        0      0        2 
  22 chr22_49544971     ZGre    C    T        0      0        2 
  22 chr22_49544971     ZHar    C    T        0      0        2 
  22 chr22_49544971   Sample    C    T        0      0        2 
  22 chr22_49549604     AAsi    C    T        0      0        2 
  22 chr22_49549604     AKia    C    T        0      0        2 
  22 chr22_49549604     AOna    C    T        0      0        2 
  22 chr22_49549604     ASom    C    T        0      0        2 
  22 chr22_49549604     HCab    C    T        1      2        2 
  22 chr22_49549604     HPrz    C    T        1      2        2 
  22 chr22_49549604     ZBoe    C    T        0      0        2 
  22 chr22_49549604     ZGre    C    T        0      0        2 
  22 chr22_49549604     ZHar    C    T        0      0        2 
  22 chr22_49549604   Sample    C    T        0      0        2 
  22 chr22_49557328     AAsi    G    C        0      0        2 
  22 chr22_49557328     AKia    G    C        0      0        2 
  22 chr22_49557328     AOna    G    C        0      0        2 
  22 chr22_49557328     ASom    G    C        0      0        2 
  22 chr22_49557328     HCab    G    C        0      0        2 
  22 chr22_49557328     HPrz    G    C        0      0        2 
  22 chr22_49557328     ZBoe    G    C        0      0        2 
  22 chr22_49557328     ZGre    G    C        0      0        2 
  22 chr22_49557328     ZHar    G    C        1      2        2 
  22 chr22_49557328   Sample    G    C        0      0        2 
  22 chr22_49559003     AAsi    T    C        0      0        2 
  22 chr22_49559003     AKia    T    C        1      2        2 
  22 chr22_49559003     AOna    T    C        1      2        2 
  22 chr22_49559003     ASom    T    C        0      0        2 
  22 chr22_49559003     HCab    T    C        0      0        2 
  22 chr22_49559003     HPrz    T    C        0      0        2 
  22 chr22_49559003     ZBoe    T    C        0      0        2 
  22 chr22_49559003     ZGre    T    C        0      0        2 
  22 chr22_49559003     ZHar    T    C        0      0        2 
  22 chr22_49559003   Sample    T    C        0      0        2 
  22 chr22_49561277     AAsi    G    A        0      0        2 
  22 chr22_49561277     AKia    G    A      0.5      1        2 
  22 chr22_49561277     AOna    G    A        0      0        2 
  22 chr22_49561277     ASom    G    A        0      0        2 
  22 chr22_49561277     HCab    G    A        0      0        2 
  22 chr22_49561277     HPrz    G    A        0      0        2 
  22 chr22_49561277     ZBoe    G    A        0      0        2 
  22 chr22_49561277     ZGre    G    A        0      0        2 
  22 chr22_49561277     ZHar    G    A        0      0        2 
  22 chr22_49561277   Sample    G    A        0      0        2 
  22 chr22_49562904     AAsi    G    A        0      0        2 
  22 chr22_49562904     AKia    G    A        0      0        2 
  22 chr22_49562904     AOna    G    A      0.5      1        2 
  22 chr22_49562904     ASom    G    A        0      0        2 
  22 chr22_49562904     HCab    G    A        0      0        2 
  22 chr22_49562904     HPrz    G    A        0      0        2 
  22 chr22_49562904     ZBoe    G    A        0      0        2 
  22 chr22_49562904     ZGre    G    A        0      0        2 
  22 chr22_49562904     ZHar    G    A        0      0        2 
  22 chr22_49562904   Sample    G    A        0      0        2 
  22 chr22_49572506     AAsi    T    C        0      0        2 
  22 chr22_49572506     AKia    T    C        0      0        2 
  22 chr22_49572506     AOna    T    C        0      0        2 
  22 chr22_49572506     ASom    T    C        0      0        2 
  22 chr22_49572506     HCab    T    C        0      0        2 
  22 chr22_49572506     HPrz    T    C      0.5      1        2 
  22 chr22_49572506     ZBoe    T    C        0      0        2 
  22 chr22_49572506     ZGre    T    C        0      0        2 
  22 chr22_49572506     ZHar    T    C        0      0        2 
  22 chr22_49572506   Sample    T    C        0      0        2 
  22 chr22_49573344     AAsi    T    C        0      0        2 
  22 chr22_49573344     AKia    T    C        0      0        2 
  22 chr22_49573344     AOna    T    C        0      0        2 
  22 chr22_49573344     ASom    T    C        1      2        2 
  22 chr22_49573344     HCab    T    C        0      0        2 
  22 chr22_49573344     HPrz    T    C        0      0        2 
  22 chr22_49573344     ZBoe    T    C        0      0        2 
  22 chr22_49573344     ZGre    T    C        0      0        2 
  22 chr22_49573344     ZHar    T    C        0      0        2 
  22 chr22_49573344   Sample    T    C        0      0        2 
  22 chr22_49573957     AAsi    A    G        0      0        2 
  22 chr22_49573957     AKia    A    G        1      2        2 
  22 chr22_49573957     AOna    A    G        1      2        2 
  22 chr22_49573957     ASom    A    G        0      0        2 
  22 chr22_49573957     HCab    A    G        0      0        2 
  22 chr22_49573957     HPrz    A    G        0      0        2 
  22 chr22_49573957     ZBoe    A    G        0      0        2 
  22 chr22_49573957     ZGre    A    G        0      0        2 
  22 chr22_49573957     ZHar    A    G        0      0        2 
  22 chr22_49573957   Sample    A    G        0      0        2 
  22 chr22_49586010     AAsi    G    A        0      0        2 
  22 chr22_49586010     AKia    G    A        0      0        2 
  22 chr22_49586010     AOna    G    A        0      0        2 
  22 chr22_49586010     ASom    G    A        0      0        2 
  22 chr22_49586010     HCab    G    A        0      0        2 
  22 chr22_49586010     HPrz    G    A        0      0        2 
  22 chr22_49586010     ZBoe    G    A      0.5      1        2 
  22 chr22_49586010     ZGre    G    A        0      0        2 
  22 chr22_49586010     ZHar    G    A        0      0        2 
  22 chr22_49586010   Sample    G    A        0      0        2 
  22 chr22_49590930     AAsi    C    A        0      0        2 
  22 chr22_49590930     AKia    C    A        0      0        2 
  22 chr22_49590930     AOna    C    A        0      0        2 
  22 chr22_49590930     ASom    C    A        0      0        2 
  22 chr22_49590930     HCab    C    A        1      2        2 
  22 chr22_49590930     HPrz    C    A        1      2        2 
  22 chr22_49590930     ZBoe    C    A        0      0        2 
  22 chr22_49590930     ZGre    C    A        0      0        2 
  22 chr22_49590930     ZHar    C    A        0      0        2 
  22 chr22_49590930   Sample    C    A        0      0        2 
  22 chr22_49591343     AAsi    A    G        0      0        2 
  22 chr22_49591343     AKia    A    G        0      0        2 
  22 chr22_49591343     AOna    A    G        0      0        2 
  22 chr22_49591343     ASom    A    G        0      0        2 
  22 chr22_49591343     HCab    A    G        0      0        2 
  22 chr22_49591343     HPrz    A    G        0      0        2 
  22 chr22_49591343     ZBoe    A    G        1      2        2 
  22 chr22_49591343     ZGre    A    G        1      2        2 
  22 chr22_49591343     ZHar    A    G        0      0        2 
  22 chr22_49591343   Sample    A    G        0      0        2 
  22 chr22_49591493     AAsi    T    C        0      0        2 
  22 chr22_49591493     AKia    T    C        0      0        2 
  22 chr22_49591493     AOna    T    C        0      0        2 
  22 chr22_49591493     ASom    T    C        0      0        2 
  22 chr22_49591493     HCab    T    C        1      2        2 
  22 chr22_49591493     HPrz    T    C        1      2        2 
  22 chr22_49591493     ZBoe    T    C        0      0        2 
  22 chr22_49591493     ZGre    T    C        0      0        2 
  22 chr22_49591493     ZHar    T    C        0      0        2 
  22 chr22_49591493   Sample    T    C        0      0        2 
  22 chr22_49593743     AAsi    C    A        0      0        2 
  22 chr22_49593743     AKia    C    A        0      0        2 
  22 chr22_49593743     AOna    C    A        0      0        2 
  22 chr22_49593743     ASom    C    A        0      0        2 
  22 chr22_49593743     HCab    C    A        0      0        2 
  22 chr22_49593743     HPrz    C    A        0      0        2 
  22 chr22_49593743     ZBoe    C    A        1      2        2 
  22 chr22_49593743     ZGre    C    A        0      0        2 
  22 chr22_49593743     ZHar    C    A        0      0        2 
  22 chr22_49593743   Sample    C    A        0      0        2 
  22 chr22_49594252     AAsi    C    T        0      0        2 
  22 chr22_49594252     AKia    C    T        0      0        2 
  22 chr22_49594252     AOna    C    T        0      0        2 
  22 chr22_49594252     ASom    C    T        0      0        2 
  22 chr22_49594252     HCab    C    T        0      0        2 
  22 chr22_49594252     HPrz    C    T        0      0        2 
  22 chr22_49594252     ZBoe    C    T        0      0        2 
  22 chr22_49594252     ZGre    C    T        0      0        2 
  22 chr22_49594252     ZHar    C    T        1      2        2 
  22 chr22_49594252   Sample    C    T        0      0        2 
  22 chr22_49594744     AAsi    A    G        0      0        2 
  22 chr22_49594744     AKia    A    G        0      0        2 
  22 chr22_49594744     AOna    A    G        0      0        2 
  22 chr22_49594744     ASom    A    G        0      0        2 
  22 chr22_49594744     HCab    A    G        1      2        2 
  22 chr22_49594744     HPrz    A    G        1      2        2 
  22 chr22_49594744     ZBoe    A    G        0      0        2 
  22 chr22_49594744     ZGre    A    G        0      0        2 
  22 chr22_49594744     ZHar    A    G        0      0        2 
  22 chr22_49594744   Sample    A    G        0      0        2 
  22 chr22_49597203     AAsi    G    A        0      0        2 
  22 chr22_49597203     AKia    G    A        0      0        2 
  22 chr22_49597203     AOna    G    A        0      0        2 
  22 chr22_49597203     ASom    G    A        0      0        2 
  22 chr22_49597203     HCab    G    A        0      0        2 
  22 chr22_49597203     HPrz    G    A        0      0        2 
  22 chr22_49597203     ZBoe    G    A        0      0        2 
  22 chr22_49597203     ZGre    G    A        0      0        2 
  22 chr22_49597203     ZHar    G    A      0.5      1        2 
  22 chr22_49597203   Sample    G    A        0      0        2 
  22 chr22_49617559     AAsi    A    G        0      0        2 
  22 chr22_49617559     AKia    A    G        0      0        2 
  22 chr22_49617559     AOna    A    G        0      0        2 
  22 chr22_49617559     ASom    A    G        1      2        2 
  22 chr22_49617559     HCab    A    G        0      0        2 
  22 chr22_49617559     HPrz    A    G        0      0        2 
  22 chr22_49617559     ZBoe    A    G        0      0        2 
  22 chr22_49617559     ZGre    A    G        0      0        2 
  22 chr22_49617559     ZHar    A    G        0      0        2 
  22 chr22_49617559   Sample    A    G        0      0        2 
  22 chr22_49624991     AAsi    T    C        0      0        2 
  22 chr22_49624991     AKia    T    C        0      0        2 
  22 chr22_49624991     AOna    T    C        0      0        2 
  22 chr22_49624991     ASom    T    C        0      0        2 
  22 chr22_49624991     HCab    T    C        0      0        2 
  22 chr22_49624991     HPrz    T    C        0      0        2 
  22 chr22_49624991     ZBoe    T    C        1      2        2 
  22 chr22_49624991     ZGre    T    C        0      0        2 
  22 chr22_49624991     ZHar    T    C        0      0        2 
  22 chr22_49624991   Sample    T    C        0      0        2 
  22 chr22_49630471     AAsi    T    C        0      0        2 
  22 chr22_49630471     AKia    T    C        0      0        2 
  22 chr22_49630471     AOna    T    C        0      0        2 
  22 chr22_49630471     ASom    T    C        0      0        2 
  22 chr22_49630471     HCab    T    C        1      2        2 
  22 chr22_49630471     HPrz    T    C        1      2        2 
  22 chr22_49630471     ZBoe    T    C        0      0        2 
  22 chr22_49630471     ZGre    T    C        0      0        2 
  22 chr22_49630471     ZHar    T    C        0      0        2 
  22 chr22_49630471   Sample    T    C        0      0        2 
  22 chr22_49640178     AAsi    T    C        1      2        2 
  22 chr22_49640178     AKia    T    C        0      0        2 
  22 chr22_49640178     AOna    T    C        0      0        2 
  22 chr22_49640178     ASom    T    C        0      0        2 
  22 chr22_49640178     HCab    T    C        0      0        2 
  22 chr22_49640178     HPrz    T    C        0      0        2 
  22 chr22_49640178     ZBoe    T    C        0      0        2 
  22 chr22_49640178     ZGre    T    C        0      0        2 
  22 chr22_49640178     ZHar    T    C        0      0        2 
  22 chr22_49640178   Sample    T    C        1      2        2 
  22 chr22_49641637     AAsi    T    C        0      0        2 
  22 chr22_49641637     AKia    T    C        0      0        2 
  22 chr22_49641637     AOna    T    C        0      0        2 
  22 chr22_49641637     ASom    T    C        0      0        2 
  22 chr22_49641637     HCab    T    C        1      2        2 
  22 chr22_49641637     HPrz    T    C        1      2        2 
  22 chr22_49641637     ZBoe    T    C        0      0        2 
  22 chr22_49641637     ZGre    T    C        0      0        2 
  22 chr22_49641637     ZHar    T    C        0      0        2 
  22 chr22_49641637   Sample    T    C        0      0        2 
  22 chr22_49653482     AAsi    C    T        1      2        2 
  22 chr22_49653482     AKia    C    T        0      0        2 
  22 chr22_49653482     AOna    C    T        0      0        2 
  22 chr22_49653482     ASom    C    T        1      2        2 
  22 chr22_49653482     HCab    C    T        0      0        2 
  22 chr22_49653482     HPrz    C    T        0      0        2 
  22 chr22_49653482     ZBoe    C    T        0      0        2 
  22 chr22_49653482     ZGre    C    T        0      0        2 
  22 chr22_49653482     ZHar    C    T        0      0        2 
  22 chr22_49653482   Sample    C    T        1      2        2 
  22 chr22_49655463     AAsi    A    G        0      0        2 
  22 chr22_49655463     AKia    A    G        0      0        2 
  22 chr22_49655463     AOna    A    G        0      0        2 
  22 chr22_49655463     ASom    A    G        0      0        2 
  22 chr22_49655463     HCab    A    G        0      0        2 
  22 chr22_49655463     HPrz    A    G        0      0        2 
  22 chr22_49655463     ZBoe    A    G        1      2        2 
  22 chr22_49655463     ZGre    A    G        1      2        2 
  22 chr22_49655463     ZHar    A    G        1      2        2 
  22 chr22_49655463   Sample    A    G        0      0        2 
  22 chr22_49658781     AAsi    C    T        0      0        2 
  22 chr22_49658781     AKia    C    T        0      0        2 
  22 chr22_49658781     AOna    C    T        0      0        2 
  22 chr22_49658781     ASom    C    T        0      0        2 
  22 chr22_49658781     HCab    C    T        1      2        2 
  22 chr22_49658781     HPrz    C    T        1      2        2 
  22 chr22_49658781     ZBoe    C    T        0      0        2 
  22 chr22_49658781     ZGre    C    T        0      0        2 
  22 chr22_49658781     ZHar    C    T        0      0        2 
  22 chr22_49658781   Sample    C    T        0      0        2 
  22 chr22_49661037     AAsi    T    C        0      0        2 
  22 chr22_49661037     AKia    T    C        0      0        2 
  22 chr22_49661037     AOna    T    C        0      0        2 
  22 chr22_49661037     ASom    T    C        0      0        2 
  22 chr22_49661037     HCab    T    C        0      0        2 
  22 chr22_49661037     HPrz    T    C        0      0        2 
  22 chr22_49661037     ZBoe    T    C        1      2        2 
  22 chr22_49661037     ZGre    T    C        0      0        2 
  22 chr22_49661037     ZHar    T    C        0      0        2 
  22 chr22_49661037   Sample    T    C        0      0        2 
  22 chr22_49661128     AAsi    T    C        0      0        2 
  22 chr22_49661128     AKia    T    C        0      0        2 
  22 chr22_49661128     AOna    T    C        0      0        2 
  22 chr22_49661128     ASom    T    C        0      0        2 
  22 chr22_49661128     HCab    T    C        0      0        2 
  22 chr22_49661128     HPrz    T    C        0      0        2 
  22 chr22_49661128     ZBoe    T    C        1      2        2 
  22 chr22_49661128     ZGre    T    C        1      2        2 
  22 chr22_49661128     ZHar    T    C        1      2        2 
  22 chr22_49661128   Sample    T    C        0      0        2 
  22 chr22_49661391     AAsi    T    C        1      2        2 
  22 chr22_49661391     AKia    T    C        1      2        2 
  22 chr22_49661391     AOna    T    C        1      2        2 
  22 chr22_49661391     ASom    T    C        1      2        2 
  22 chr22_49661391     HCab    T    C        0      0        2 
  22 chr22_49661391     HPrz    T    C        0      0        2 
  22 chr22_49661391     ZBoe    T    C        0      0        2 
  22 chr22_49661391     ZGre    T    C        0      0        2 
  22 chr22_49661391     ZHar    T    C        0      0        2 
  22 chr22_49661391   Sample    T    C        1      2        2 
  22 chr22_49667742     AAsi    G    T        0      0        2 
  22 chr22_49667742     AKia    G    T        0      0        2 
  22 chr22_49667742     AOna    G    T        0      0        2 
  22 chr22_49667742     ASom    G    T        0      0        2 
  22 chr22_49667742     HCab    G    T        0      0        2 
  22 chr22_49667742     HPrz    G    T        0      0        2 
  22 chr22_49667742     ZBoe    G    T      0.5      1        2 
  22 chr22_49667742     ZGre    G    T        0      0        2 
  22 chr22_49667742     ZHar    G    T        0      0        2 
  22 chr22_49667742   Sample    G    T        0      0        2 
  22 chr22_49669537     AAsi    C    T        0      0        2 
  22 chr22_49669537     AKia    C    T        0      0        2 
  22 chr22_49669537     AOna    C    T        0      0        2 
  22 chr22_49669537     ASom    C    T        0      0        2 
  22 chr22_49669537     HCab    C    T        0      0        2 
  22 chr22_49669537     HPrz    C    T        0      0        2 
  22 chr22_49669537     ZBoe    C    T        1      2        2 
  22 chr22_49669537     ZGre    C    T        0      0        2 
  22 chr22_49669537     ZHar    C    T        0      0        2 
  22 chr22_49669537   Sample    C    T        0      0        2 
  22 chr22_49669568     AAsi    C    G        0      0        2 
  22 chr22_49669568     AKia    C    G        1      2        2 
  22 chr22_49669568     AOna    C    G        1      2        2 
  22 chr22_49669568     ASom    C    G        0      0        2 
  22 chr22_49669568     HCab    C    G        0      0        2 
  22 chr22_49669568     HPrz    C    G        0      0        2 
  22 chr22_49669568     ZBoe    C    G        0      0        2 
  22 chr22_49669568     ZGre    C    G        0      0        2 
  22 chr22_49669568     ZHar    C    G        0      0        2 
  22 chr22_49669568   Sample    C    G        0      0        2 
  22 chr22_49671820     AAsi    A    G        0      0        2 
  22 chr22_49671820     AKia    A    G        1      2        2 
  22 chr22_49671820     AOna    A    G        1      2        2 
  22 chr22_49671820     ASom    A    G        0      0        2 
  22 chr22_49671820     HCab    A    G        0      0        2 
  22 chr22_49671820     HPrz    A    G        0      0        2 
  22 chr22_49671820     ZBoe    A    G        0      0        2 
  22 chr22_49671820     ZGre    A    G        0      0        2 
  22 chr22_49671820     ZHar    A    G        0      0        2 
  22 chr22_49671820   Sample    A    G        0      0        2 
  22 chr22_49672876     AAsi    T    G        0      0        2 
  22 chr22_49672876     AKia    T    G        0      0        2 
  22 chr22_49672876     AOna    T    G        0      0        2 
  22 chr22_49672876     ASom    T    G        0      0        2 
  22 chr22_49672876     HCab    T    G        1      2        2 
  22 chr22_49672876     HPrz    T    G        1      2        2 
  22 chr22_49672876     ZBoe    T    G        0      0        2 
  22 chr22_49672876     ZGre    T    G        0      0        2 
  22 chr22_49672876     ZHar    T    G        0      0        2 
  22 chr22_49672876   Sample    T    G        0      0        2 
  22 chr22_49677374     AAsi    T    C        0      0        2 
  22 chr22_49677374     AKia    T    C        0      0        2 
  22 chr22_49677374     AOna    T    C        0      0        2 
  22 chr22_49677374     ASom    T    C        0      0        2 
  22 chr22_49677374     HCab    T    C        0      0        2 
  22 chr22_49677374     HPrz    T    C        0      0        2 
  22 chr22_49677374     ZBoe    T    C        0      0        2 
  22 chr22_49677374     ZGre    T    C        0      0        2 
  22 chr22_49677374     ZHar    T    C        1      2        2 
  22 chr22_49677374   Sample    T    C        0      0        2 
  22 chr22_49685135     AAsi    T    C        0      0        2 
  22 chr22_49685135     AKia    T    C        0      0        2 
  22 chr22_49685135     AOna    T    C        0      0        2 
  22 chr22_49685135     ASom    T    C        0      0        2 
  22 chr22_49685135     HCab    T    C        0      0        2 
  22 chr22_49685135     HPrz    T    C        0      0        2 
  22 chr22_49685135     ZBoe    T    C        0      0        2 
  22 chr22_49685135     ZGre    T    C        0      0        2 
  22 chr22_49685135     ZHar    T    C        1      2        2 
  22 chr22_49685135   Sample    T    C        0      0        2 
  22 chr22_49689104     AAsi    G    A        0      0        2 
  22 chr22_49689104     AKia    G    A        0      0        2 
  22 chr22_49689104     AOna    G    A        0      0        2 
  22 chr22_49689104     ASom    G    A        0      0        2 
  22 chr22_49689104     HCab    G    A        1      2        2 
  22 chr22_49689104     HPrz    G    A        1      2        2 
  22 chr22_49689104     ZBoe    G    A        0      0        2 
  22 chr22_49689104     ZGre    G    A        0      0        2 
  22 chr22_49689104     ZHar    G    A        0      0        2 
  22 chr22_49689104   Sample    G    A        0      0        2 
  22 chr22_49705072     AAsi    T    C        0      0        2 
  22 chr22_49705072     AKia    T    C        0      0        2 
  22 chr22_49705072     AOna    T    C        0      0        2 
  22 chr22_49705072     ASom    T    C        0      0        2 
  22 chr22_49705072     HCab    T    C        1      2        2 
  22 chr22_49705072     HPrz    T    C        1      2        2 
  22 chr22_49705072     ZBoe    T    C        0      0        2 
  22 chr22_49705072     ZGre    T    C        0      0        2 
  22 chr22_49705072     ZHar    T    C        0      0        2 
  22 chr22_49705072   Sample    T    C        0      0        2 
  22 chr22_49705849     AAsi    T    C        0      0        2 
  22 chr22_49705849     AKia    T    C        0      0        2 
  22 chr22_49705849     AOna    T    C        0      0        2 
  22 chr22_49705849     ASom    T    C        0      0        2 
  22 chr22_49705849     HCab    T    C        0      0        2 
  22 chr22_49705849     HPrz    T    C        0      0        2 
  22 chr22_49705849     ZBoe    T    C        0      0        2 
  22 chr22_49705849     ZGre    T    C        0      0        2 
  22 chr22_49705849     ZHar    T    C      0.5      1        2 
  22 chr22_49705849   Sample    T    C        1      2        2 
  22 chr22_49717944     AAsi    A    G        0      0        2 
  22 chr22_49717944     AKia    A    G        0      0        2 
  22 chr22_49717944     AOna    A    G        0      0        2 
  22 chr22_49717944     ASom    A    G        0      0        2 
  22 chr22_49717944     HCab    A    G        0      0        2 
  22 chr22_49717944     HPrz    A    G      0.5      1        2 
  22 chr22_49717944     ZBoe    A    G        0      0        2 
  22 chr22_49717944     ZGre    A    G        0      0        2 
  22 chr22_49717944     ZHar    A    G        0      0        2 
  22 chr22_49717944   Sample    A    G        0      0        2 
  22 chr22_49718182     AAsi    C    T        0      0        2 
  22 chr22_49718182     AKia    C    T        0      0        2 
  22 chr22_49718182     AOna    C    T        0      0        2 
  22 chr22_49718182     ASom    C    T        0      0        2 
  22 chr22_49718182     HCab    C    T        0      0        2 
  22 chr22_49718182     HPrz    C    T        0      0        2 
  22 chr22_49718182     ZBoe    C    T        0      0        2 
  22 chr22_49718182     ZGre    C    T        1      2        2 
  22 chr22_49718182     ZHar    C    T        0      0        2 
  22 chr22_49718182   Sample    C    T        0      0        2 
  22 chr22_49718537     AAsi    T    C        0      0        2 
  22 chr22_49718537     AKia    T    C        0      0        2 
  22 chr22_49718537     AOna    T    C        0      0        2 
  22 chr22_49718537     ASom    T    C        0      0        2 
  22 chr22_49718537     HCab    T    C        0      0        2 
  22 chr22_49718537     HPrz    T    C        0      0        2 
  22 chr22_49718537     ZBoe    T    C        1      2        2 
  22 chr22_49718537     ZGre    T    C        0      0        2 
  22 chr22_49718537     ZHar    T    C        0      0        2 
  22 chr22_49718537   Sample    T    C        0      0        2 
  22 chr22_49723393     AAsi    A    G        0      0        2 
  22 chr22_49723393     AKia    A    G        1      2        2 
  22 chr22_49723393     AOna    A    G        1      2        2 
  22 chr22_49723393     ASom    A    G        0      0        2 
  22 chr22_49723393     HCab    A    G        0      0        2 
  22 chr22_49723393     HPrz    A    G        0      0        2 
  22 chr22_49723393     ZBoe    A    G        0      0        2 
  22 chr22_49723393     ZGre    A    G        0      0        2 
  22 chr22_49723393     ZHar    A    G        0      0        2 
  22 chr22_49723393   Sample    A    G        0      0        2 
  22 chr22_49725082     AAsi    T    C        1      2        2 
  22 chr22_49725082     AKia    T    C        0      0        2 
  22 chr22_49725082     AOna    T    C        0      0        2 
  22 chr22_49725082     ASom    T    C        0      0        2 
  22 chr22_49725082     HCab    T    C        0      0        2 
  22 chr22_49725082     HPrz    T    C        0      0        2 
  22 chr22_49725082     ZBoe    T    C        0      0        2 
  22 chr22_49725082     ZGre    T    C        0      0        2 
  22 chr22_49725082     ZHar    T    C        0      0        2 
  22 chr22_49725082   Sample    T    C        1      2        2 
  22 chr22_49729068     AAsi    A    G        1      2        2 
  22 chr22_49729068     AKia    A    G        0      0        2 
  22 chr22_49729068     AOna    A    G        0      0        2 
  22 chr22_49729068     ASom    A    G        1      2        2 
  22 chr22_49729068     HCab    A    G        0      0        2 
  22 chr22_49729068     HPrz    A    G        0      0        2 
  22 chr22_49729068     ZBoe    A    G        0      0        2 
  22 chr22_49729068     ZGre    A    G        0      0        2 
  22 chr22_49729068     ZHar    A    G        0      0        2 
  22 chr22_49729068   Sample    A    G        1      2        2 
  22 chr22_49732696     AAsi    A    G        0      0        2 
  22 chr22_49732696     AKia    A    G        0      0        2 
  22 chr22_49732696     AOna    A    G        0      0        2 
  22 chr22_49732696     ASom    A    G        0      0        2 
  22 chr22_49732696     HCab    A    G        0      0        2 
  22 chr22_49732696     HPrz    A    G        0      0        2 
  22 chr22_49732696     ZBoe    A    G      0.5      1        2 
  22 chr22_49732696     ZGre    A    G        0      0        2 
  22 chr22_49732696     ZHar    A    G        0      0        2 
  22 chr22_49732696   Sample    A    G        0      0        2 
  22 chr22_49741949     AAsi    T    C        0      0        2 
  22 chr22_49741949     AKia    T    C        0      0        2 
  22 chr22_49741949     AOna    T    C        0      0        2 
  22 chr22_49741949     ASom    T    C        0      0        2 
  22 chr22_49741949     HCab    T    C      0.5      1        2 
  22 chr22_49741949     HPrz    T    C      0.5      1        2 
  22 chr22_49741949     ZBoe    T    C        0      0        2 
  22 chr22_49741949     ZGre    T    C        0      0        2 
  22 chr22_49741949     ZHar    T    C        0      0        2 
  22 chr22_49741949   Sample    T    C        0      0        2 
  22 chr22_49743174     AAsi    A    G        0      0        2 
  22 chr22_49743174     AKia    A    G        0      0        2 
  22 chr22_49743174     AOna    A    G        0      0        2 
  22 chr22_49743174     ASom    A    G        0      0        2 
  22 chr22_49743174     HCab    A    G        0      0        2 
  22 chr22_49743174     HPrz    A    G      0.5      1        2 
  22 chr22_49743174     ZBoe    A    G        0      0        2 
  22 chr22_49743174     ZGre    A    G        0      0        2 
  22 chr22_49743174     ZHar    A    G        0      0        2 
  22 chr22_49743174   Sample    A    G        0      0        2 
  22 chr22_49750142     AAsi    T    C        0      0        2 
  22 chr22_49750142     AKia    T    C        0      0        2 
  22 chr22_49750142     AOna    T    C        0      0        2 
  22 chr22_49750142     ASom    T    C        0      0        2 
  22 chr22_49750142     HCab    T    C        0      0        2 
  22 chr22_49750142     HPrz    T    C        0      0        2 
  22 chr22_49750142     ZBoe    T    C        0      0        2 
  22 chr22_49750142     ZGre    T    C        1      2        2 
  22 chr22_49750142     ZHar    T    C        0      0        2 
  22 chr22_49750142   Sample    T    C        0      0        2 
  22 chr22_49761675     AAsi    G    A        1      2        2 
  22 chr22_49761675     AKia    G    A        1      2        2 
  22 chr22_49761675     AOna    G    A        1      2        2 
  22 chr22_49761675     ASom    G    A        1      2        2 
  22 chr22_49761675     HCab    G    A        0      0        2 
  22 chr22_49761675     HPrz    G    A        0      0        2 
  22 chr22_49761675     ZBoe    G    A        0      0        2 
  22 chr22_49761675     ZGre    G    A        0      0        2 
  22 chr22_49761675     ZHar    G    A        0      0        2 
  22 chr22_49761675   Sample    G    A        1      2        2 
  22 chr22_49762419     AAsi    A    C        0      0        2 
  22 chr22_49762419     AKia    A    C        0      0        2 
  22 chr22_49762419     AOna    A    C      0.5      1        2 
  22 chr22_49762419     ASom    A    C        0      0        2 
  22 chr22_49762419     HCab    A    C        0      0        2 
  22 chr22_49762419     HPrz    A    C        0      0        2 
  22 chr22_49762419     ZBoe    A    C        0      0        2 
  22 chr22_49762419     ZGre    A    C        0      0        2 
  22 chr22_49762419     ZHar    A    C        0      0        2 
  22 chr22_49762419   Sample    A    C        0      0        2 
  22 chr22_49762928     AAsi    A    G        0      0        2 
  22 chr22_49762928     AKia    A    G        0      0        2 
  22 chr22_49762928     AOna    A    G        0      0        2 
  22 chr22_49762928     ASom    A    G        0      0        2 
  22 chr22_49762928     HCab    A    G        0      0        2 
  22 chr22_49762928     HPrz    A    G        0      0        2 
  22 chr22_49762928     ZBoe    A    G        0      0        2 
  22 chr22_49762928     ZGre    A    G        0      0        2 
  22 chr22_49762928     ZHar    A    G        1      2        2 
  22 chr22_49762928   Sample    A    G        0      0        2 
  22 chr22_49765542     AAsi    G    C        0      0        2 
  22 chr22_49765542     AKia    G    C        0      0        2 
  22 chr22_49765542     AOna    G    C        0      0        2 
  22 chr22_49765542     ASom    G    C        0      0        2 
  22 chr22_49765542     HCab    G    C        1      2        2 
  22 chr22_49765542     HPrz    G    C        1      2        2 
  22 chr22_49765542     ZBoe    G    C        0      0        2 
  22 chr22_49765542     ZGre    G    C        0      0        2 
  22 chr22_49765542     ZHar    G    C        0      0        2 
  22 chr22_49765542   Sample    G    C        0      0        2 
  22 chr22_49768743     AAsi    G    A        1      2        2 
  22 chr22_49768743     AKia    G    A        0      0        2 
  22 chr22_49768743     AOna    G    A        0      0        2 
  22 chr22_49768743     ASom    G    A        1      2        2 
  22 chr22_49768743     HCab    G    A        0      0        2 
  22 chr22_49768743     HPrz    G    A        0      0        2 
  22 chr22_49768743     ZBoe    G    A        0      0        2 
  22 chr22_49768743     ZGre    G    A        0      0        2 
  22 chr22_49768743     ZHar    G    A        0      0        2 
  22 chr22_49768743   Sample    G    A        1      2        2 
  22 chr22_49773971     AAsi    A    G        0      0        2 
  22 chr22_49773971     AKia    A    G        0      0        2 
  22 chr22_49773971     AOna    A    G        0      0        2 
  22 chr22_49773971     ASom    A    G        0      0        2 
  22 chr22_49773971     HCab    A    G        1      2        2 
  22 chr22_49773971     HPrz    A    G        1      2        2 
  22 chr22_49773971     ZBoe    A    G        0      0        2 
  22 chr22_49773971     ZGre    A    G        0      0        2 
  22 chr22_49773971     ZHar    A    G        0      0        2 
  22 chr22_49773971   Sample    A    G        0      0        2 
  22 chr22_49783011     AAsi    C    A        0      0        2 
  22 chr22_49783011     AKia    C    A        0      0        2 
  22 chr22_49783011     AOna    C    A        0      0        2 
  22 chr22_49783011     ASom    C    A        0      0        2 
  22 chr22_49783011     HCab    C    A        0      0        2 
  22 chr22_49783011     HPrz    C    A        0      0        2 
  22 chr22_49783011     ZBoe    C    A        1      2        2 
  22 chr22_49783011     ZGre    C    A        0      0        2 
  22 chr22_49783011     ZHar    C    A        0      0        2 
  22 chr22_49783011   Sample    C    A        0      0        2 
  22 chr22_49787886     AAsi    C    A        0      0        2 
  22 chr22_49787886     AKia    C    A        0      0        2 
  22 chr22_49787886     AOna    C    A        0      0        2 
  22 chr22_49787886     ASom    C    A        0      0        2 
  22 chr22_49787886     HCab    C    A        1      2        2 
  22 chr22_49787886     HPrz    C    A        1      2        2 
  22 chr22_49787886     ZBoe    C    A        0      0        2 
  22 chr22_49787886     ZGre    C    A        0      0        2 
  22 chr22_49787886     ZHar    C    A        0      0        2 
  22 chr22_49787886   Sample    C    A        0      0        2 
  22 chr22_49810911     AAsi    T    C        0      0        2 
  22 chr22_49810911     AKia    T    C        0      0        2 
  22 chr22_49810911     AOna    T    C        0      0        2 
  22 chr22_49810911     ASom    T    C        0      0        2 
  22 chr22_49810911     HCab    T    C        1      2        2 
  22 chr22_49810911     HPrz    T    C        1      2        2 
  22 chr22_49810911     ZBoe    T    C        0      0        2 
  22 chr22_49810911     ZGre    T    C        0      0        2 
  22 chr22_49810911     ZHar    T    C        0      0        2 
  22 chr22_49810911   Sample    T    C        0      0        2 
  22 chr22_49817784     AAsi    T    C        0      0        2 
  22 chr22_49817784     AKia    T    C        0      0        2 
  22 chr22_49817784     AOna    T    C        0      0        2 
  22 chr22_49817784     ASom    T    C        0      0        2 
  22 chr22_49817784     HCab    T    C        0      0        2 
  22 chr22_49817784     HPrz    T    C        0      0        2 
  22 chr22_49817784     ZBoe    T    C        0      0        2 
  22 chr22_49817784     ZGre    T    C        0      0        2 
  22 chr22_49817784     ZHar    T    C        1      2        2 
  22 chr22_49817784   Sample    T    C        0      0        2 
  22 chr22_49817901     AAsi    A    G        0      0        2 
  22 chr22_49817901     AKia    A    G        0      0        2 
  22 chr22_49817901     AOna    A    G        0      0        2 
  22 chr22_49817901     ASom    A    G        0      0        2 
  22 chr22_49817901     HCab    A    G        0      0        2 
  22 chr22_49817901     HPrz    A    G        0      0        2 
  22 chr22_49817901     ZBoe    A    G        1      2        2 
  22 chr22_49817901     ZGre    A    G        0      0        2 
  22 chr22_49817901     ZHar    A    G        0      0        2 
  22 chr22_49817901   Sample    A    G        0      0        2 
  22 chr22_49830007     AAsi    C    G        0      0        2 
  22 chr22_49830007     AKia    C    G        0      0        2 
  22 chr22_49830007     AOna    C    G        0      0        2 
  22 chr22_49830007     ASom    C    G        0      0        2 
  22 chr22_49830007     HCab    C    G        1      2        2 
  22 chr22_49830007     HPrz    C    G        1      2        2 
  22 chr22_49830007     ZBoe    C    G        0      0        2 
  22 chr22_49830007     ZGre    C    G        0      0        2 
  22 chr22_49830007     ZHar    C    G        0      0        2 
  22 chr22_49830007   Sample    C    G        0      0        2 
  22 chr22_49836223     AAsi    A    G      0.5      1        2 
  22 chr22_49836223     AKia    A    G        0      0        2 
  22 chr22_49836223     AOna    A    G        0      0        2 
  22 chr22_49836223     ASom    A    G        0      0        2 
  22 chr22_49836223     HCab    A    G        0      0        2 
  22 chr22_49836223     HPrz    A    G        0      0        2 
  22 chr22_49836223     ZBoe    A    G        0      0        2 
  22 chr22_49836223     ZGre    A    G        0      0        2 
  22 chr22_49836223     ZHar    A    G        0      0        2 
  22 chr22_49836223   Sample    A    G        0      0        2 
  22 chr22_49836814     AAsi    T    C        0      0        2 
  22 chr22_49836814     AKia    T    C        0      0        2 
  22 chr22_49836814     AOna    T    C      0.5      1        2 
  22 chr22_49836814     ASom    T    C        0      0        2 
  22 chr22_49836814     HCab    T    C        0      0        2 
  22 chr22_49836814     HPrz    T    C        0      0        2 
  22 chr22_49836814     ZBoe    T    C        0      0        2 
  22 chr22_49836814     ZGre    T    C        0      0        2 
  22 chr22_49836814     ZHar    T    C        0      0        2 
  22 chr22_49836814   Sample    T    C        0      0        2 
  22 chr22_49837957     AAsi    A    G        0      0        2 
  22 chr22_49837957     AKia    A    G        1      2        2 
  22 chr22_49837957     AOna    A    G        1      2        2 
  22 chr22_49837957     ASom    A    G        0      0        2 
  22 chr22_49837957     HCab    A    G        0      0        2 
  22 chr22_49837957     HPrz    A    G        0      0        2 
  22 chr22_49837957     ZBoe    A    G        0      0        2 
  22 chr22_49837957     ZGre    A    G        0      0        2 
  22 chr22_49837957     ZHar    A    G        0      0        2 
  22 chr22_49837957   Sample    A    G        0      0        2 
  22 chr22_49838120     AAsi    T    C        0      0        2 
  22 chr22_49838120     AKia    T    C        0      0        2 
  22 chr22_49838120     AOna    T    C        0      0        2 
  22 chr22_49838120     ASom    T    C        0      0        2 
  22 chr22_49838120     HCab    T    C        0      0        2 
  22 chr22_49838120     HPrz    T    C        0      0        2 
  22 chr22_49838120     ZBoe    T    C        1      2        2 
  22 chr22_49838120     ZGre    T    C        0      0        2 
  22 chr22_49838120     ZHar    T    C        0      0        2 
  22 chr22_49838120   Sample    T    C        0      0        2 
  22 chr22_49840088     AAsi    G    A        0      0        2 
  22 chr22_49840088     AKia    G    A        0      0        2 
  22 chr22_49840088     AOna    G    A        0      0        2 
  22 chr22_49840088     ASom    G    A        0      0        2 
  22 chr22_49840088     HCab    G    A        1      2        2 
  22 chr22_49840088     HPrz    G    A        1      2        2 
  22 chr22_49840088     ZBoe    G    A        0      0        2 
  22 chr22_49840088     ZGre    G    A        0      0        2 
  22 chr22_49840088     ZHar    G    A        0      0        2 
  22 chr22_49840088   Sample    G    A        0      0        2 
  22 chr22_49846796     AAsi    G    A        0      0        2 
  22 chr22_49846796     AKia    G    A        0      0        2 
  22 chr22_49846796     AOna    G    A        0      0        2 
  22 chr22_49846796     ASom    G    A        0      0        2 
  22 chr22_49846796     HCab    G    A        1      2        2 
  22 chr22_49846796     HPrz    G    A        1      2        2 
  22 chr22_49846796     ZBoe    G    A        0      0        2 
  22 chr22_49846796     ZGre    G    A        0      0        2 
  22 chr22_49846796     ZHar    G    A        0      0        2 
  22 chr22_49846796   Sample    G    A        0      0        2 
  22 chr22_49847356     AAsi    A    C        0      0        2 
  22 chr22_49847356     AKia    A    C        0      0        2 
  22 chr22_49847356     AOna    A    C        0      0        2 
  22 chr22_49847356     ASom    A    C        0      0        2 
  22 chr22_49847356     HCab    A    C        0      0        2 
  22 chr22_49847356     HPrz    A    C        0      0        2 
  22 chr22_49847356     ZBoe    A    C        1      2        2 
  22 chr22_49847356     ZGre    A    C        0      0        2 
  22 chr22_49847356     ZHar    A    C        0      0        2 
  22 chr22_49847356   Sample    A    C        0      0        2 
  22 chr22_49851399     AAsi    T    C        0      0        2 
  22 chr22_49851399     AKia    T    C        0      0        2 
  22 chr22_49851399     AOna    T    C        0      0        2 
  22 chr22_49851399     ASom    T    C        0      0        2 
  22 chr22_49851399     HCab    T    C        0      0        2 
  22 chr22_49851399     HPrz    T    C      0.5      1        2 
  22 chr22_49851399     ZBoe    T    C        0      0        2 
  22 chr22_49851399     ZGre    T    C        0      0        2 
  22 chr22_49851399     ZHar    T    C        0      0        2 
  22 chr22_49851399   Sample    T    C        0      0        2 
  22 chr22_49862245     AAsi    G    A        0      0        2 
  22 chr22_49862245     AKia    G    A        0      0        2 
  22 chr22_49862245     AOna    G    A        0      0        2 
  22 chr22_49862245     ASom    G    A        0      0        2 
  22 chr22_49862245     HCab    G    A        1      2        2 
  22 chr22_49862245     HPrz    G    A        1      2        2 
  22 chr22_49862245     ZBoe    G    A        0      0        2 
  22 chr22_49862245     ZGre    G    A        0      0        2 
  22 chr22_49862245     ZHar    G    A        0      0        2 
  22 chr22_49862245   Sample    G    A        0      0        2 
  22 chr22_49864330     AAsi    T    C        0      0        2 
  22 chr22_49864330     AKia    T    C        0      0        2 
  22 chr22_49864330     AOna    T    C        0      0        2 
  22 chr22_49864330     ASom    T    C        0      0        2 
  22 chr22_49864330     HCab    T    C        1      2        2 
  22 chr22_49864330     HPrz    T    C        1      2        2 
  22 chr22_49864330     ZBoe    T    C        0      0        2 
  22 chr22_49864330     ZGre    T    C        0      0        2 
  22 chr22_49864330     ZHar    T    C        0      0        2 
  22 chr22_49864330   Sample    T    C        0      0        2 
  22 chr22_49867950     AAsi    C    T        0      0        2 
  22 chr22_49867950     AKia    C    T        0      0        2 
  22 chr22_49867950     AOna    C    T        0      0        2 
  22 chr22_49867950     ASom    C    T        0      0        2 
  22 chr22_49867950     HCab    C    T        1      2        2 
  22 chr22_49867950     HPrz    C    T        1      2        2 
  22 chr22_49867950     ZBoe    C    T        0      0        2 
  22 chr22_49867950     ZGre    C    T        0      0        2 
  22 chr22_49867950     ZHar    C    T        0      0        2 
  22 chr22_49867950   Sample    C    T        0      0        2 
  22 chr22_49870022     AAsi    C    T        0      0        2 
  22 chr22_49870022     AKia    C    T        1      2        2 
  22 chr22_49870022     AOna    C    T        1      2        2 
  22 chr22_49870022     ASom    C    T        0      0        2 
  22 chr22_49870022     HCab    C    T        0      0        2 
  22 chr22_49870022     HPrz    C    T        0      0        2 
  22 chr22_49870022     ZBoe    C    T        0      0        2 
  22 chr22_49870022     ZGre    C    T        0      0        2 
  22 chr22_49870022     ZHar    C    T        0      0        2 
  22 chr22_49870022   Sample    C    T        0      0        2 
  22 chr22_49870442     AAsi    T    C        0      0        2 
  22 chr22_49870442     AKia    T    C        1      2        2 
  22 chr22_49870442     AOna    T    C        1      2        2 
  22 chr22_49870442     ASom    T    C        0      0        2 
  22 chr22_49870442     HCab    T    C        0      0        2 
  22 chr22_49870442     HPrz    T    C        0      0        2 
  22 chr22_49870442     ZBoe    T    C        0      0        2 
  22 chr22_49870442     ZGre    T    C        0      0        2 
  22 chr22_49870442     ZHar    T    C        0      0        2 
  22 chr22_49870442   Sample    T    C        0      0        2 
  22 chr22_49870506     AAsi    A    G        0      0        2 
  22 chr22_49870506     AKia    A    G        0      0        2 
  22 chr22_49870506     AOna    A    G        0      0        2 
  22 chr22_49870506     ASom    A    G        0      0        2 
  22 chr22_49870506     HCab    A    G        0      0        2 
  22 chr22_49870506     HPrz    A    G        0      0        2 
  22 chr22_49870506     ZBoe    A    G        0      0        2 
  22 chr22_49870506     ZGre    A    G        1      2        2 
  22 chr22_49870506     ZHar    A    G        0      0        2 
  22 chr22_49870506   Sample    A    G        0      0        2 
  22 chr22_49875625     AAsi    A    G        0      0        2 
  22 chr22_49875625     AKia    A    G        0      0        2 
  22 chr22_49875625     AOna    A    G        0      0        2 
  22 chr22_49875625     ASom    A    G        0      0        2 
  22 chr22_49875625     HCab    A    G        0      0        2 
  22 chr22_49875625     HPrz    A    G        0      0        2 
  22 chr22_49875625     ZBoe    A    G        1      2        2 
  22 chr22_49875625     ZGre    A    G        0      0        2 
  22 chr22_49875625     ZHar    A    G        0      0        2 
  22 chr22_49875625   Sample    A    G        0      0        2 
  22 chr22_49876727     AAsi    C    T        0      0        2 
  22 chr22_49876727     AKia    C    T        1      2        2 
  22 chr22_49876727     AOna    C    T        1      2        2 
  22 chr22_49876727     ASom    C    T        0      0        2 
  22 chr22_49876727     HCab    C    T        0      0        2 
  22 chr22_49876727     HPrz    C    T        0      0        2 
  22 chr22_49876727     ZBoe    C    T        0      0        2 
  22 chr22_49876727     ZGre    C    T        0      0        2 
  22 chr22_49876727     ZHar    C    T        0      0        2 
  22 chr22_49876727   Sample    C    T        0      0        2 
  22 chr22_49879783     AAsi    T    A        0      0        2 
  22 chr22_49879783     AKia    T    A        0      0        2 
  22 chr22_49879783     AOna    T    A        0      0        2 
  22 chr22_49879783     ASom    T    A        0      0        2 
  22 chr22_49879783     HCab    T    A        1      2        2 
  22 chr22_49879783     HPrz    T    A        1      2        2 
  22 chr22_49879783     ZBoe    T    A        0      0        2 
  22 chr22_49879783     ZGre    T    A        0      0        2 
  22 chr22_49879783     ZHar    T    A        0      0        2 
  22 chr22_49879783   Sample    T    A        0      0        2 
  22 chr22_49882594     AAsi    C    T        0      0        2 
  22 chr22_49882594     AKia    C    T        0      0        2 
  22 chr22_49882594     AOna    C    T        0      0        2 
  22 chr22_49882594     ASom    C    T        0      0        2 
  22 chr22_49882594     HCab    C    T        1      2        2 
  22 chr22_49882594     HPrz    C    T        1      2        2 
  22 chr22_49882594     ZBoe    C    T        0      0        2 
  22 chr22_49882594     ZGre    C    T        0      0        2 
  22 chr22_49882594     ZHar    C    T        0      0        2 
  22 chr22_49882594   Sample    C    T        0      0        2 
  22 chr22_49883414     AAsi    T    C      0.5      1        2 
  22 chr22_49883414     AKia    T    C        0      0        2 
  22 chr22_49883414     AOna    T    C        0      0        2 
  22 chr22_49883414     ASom    T    C        0      0        2 
  22 chr22_49883414     HCab    T    C        0      0        2 
  22 chr22_49883414     HPrz    T    C        0      0        2 
  22 chr22_49883414     ZBoe    T    C        0      0        2 
  22 chr22_49883414     ZGre    T    C        0      0        2 
  22 chr22_49883414     ZHar    T    C        0      0        2 
  22 chr22_49883414   Sample    T    C        1      2        2 
  22 chr22_49885746     AAsi    A    G        0      0        2 
  22 chr22_49885746     AKia    A    G        0      0        2 
  22 chr22_49885746     AOna    A    G        0      0        2 
  22 chr22_49885746     ASom    A    G        0      0        2 
  22 chr22_49885746     HCab    A    G        1      2        2 
  22 chr22_49885746     HPrz    A    G        1      2        2 
  22 chr22_49885746     ZBoe    A    G        0      0        2 
  22 chr22_49885746     ZGre    A    G        0      0        2 
  22 chr22_49885746     ZHar    A    G        0      0        2 
  22 chr22_49885746   Sample    A    G        0      0        2 
  22 chr22_49891235     AAsi    T    C      0.5      1        2 
  22 chr22_49891235     AKia    T    C        0      0        2 
  22 chr22_49891235     AOna    T    C        0      0        2 
  22 chr22_49891235     ASom    T    C        0      0        2 
  22 chr22_49891235     HCab    T    C        0      0        2 
  22 chr22_49891235     HPrz    T    C        0      0        2 
  22 chr22_49891235     ZBoe    T    C        0      0        2 
  22 chr22_49891235     ZGre    T    C        0      0        2 
  22 chr22_49891235     ZHar    T    C        0      0        2 
  22 chr22_49891235   Sample    T    C        1      2        2 
  22 chr22_49891253     AAsi    T    G        0      0        2 
  22 chr22_49891253     AKia    T    G        0      0        2 
  22 chr22_49891253     AOna    T    G        0      0        2 
  22 chr22_49891253     ASom    T    G        0      0        2 
  22 chr22_49891253     HCab    T    G      0.5      1        2 
  22 chr22_49891253     HPrz    T    G      0.5      1        2 
  22 chr22_49891253     ZBoe    T    G        0      0        2 
  22 chr22_49891253     ZGre    T    G        0      0        2 
  22 chr22_49891253     ZHar    T    G        0      0        2 
  22 chr22_49891253   Sample    T    G        0      0        2 
  22 chr22_49893506     AAsi    A    G        0      0        2 
  22 chr22_49893506     AKia    A    G        0      0        2 
  22 chr22_49893506     AOna    A    G        0      0        2 
  22 chr22_49893506     ASom    A    G        0      0        2 
  22 chr22_49893506     HCab    A    G        0      0        2 
  22 chr22_49893506     HPrz    A    G        0      0        2 
  22 chr22_49893506     ZBoe    A    G        1      2        2 
  22 chr22_49893506     ZGre    A    G        0      0        2 
  22 chr22_49893506     ZHar    A    G        0      0        2 
  22 chr22_49893506   Sample    A    G        0      0        2 
  22 chr22_49896644     AAsi    T    C      0.5      1        2 
  22 chr22_49896644     AKia    T    C        0      0        2 
  22 chr22_49896644     AOna    T    C        0      0        2 
  22 chr22_49896644     ASom    T    C        0      0        2 
  22 chr22_49896644     HCab    T    C        0      0        2 
  22 chr22_49896644     HPrz    T    C        0      0        2 
  22 chr22_49896644     ZBoe    T    C        0      0        2 
  22 chr22_49896644     ZGre    T    C        0      0        2 
  22 chr22_49896644     ZHar    T    C        0      0        2 
  22 chr22_49896644   Sample    T    C        0      0        2 
  22 chr22_49900223     AAsi    T    G        0      0        2 
  22 chr22_49900223     AKia    T    G        1      2        2 
  22 chr22_49900223     AOna    T    G        1      2        2 
  22 chr22_49900223     ASom    T    G        0      0        2 
  22 chr22_49900223     HCab    T    G        0      0        2 
  22 chr22_49900223     HPrz    T    G        0      0        2 
  22 chr22_49900223     ZBoe    T    G        0      0        2 
  22 chr22_49900223     ZGre    T    G        0      0        2 
  22 chr22_49900223     ZHar    T    G        0      0        2 
  22 chr22_49900223   Sample    T    G        0      0        2 
  22 chr22_49900771     AAsi    T    C        0      0        2 
  22 chr22_49900771     AKia    T    C        0      0        2 
  22 chr22_49900771     AOna    T    C        0      0        2 
  22 chr22_49900771     ASom    T    C        0      0        2 
  22 chr22_49900771     HCab    T    C        1      2        2 
  22 chr22_49900771     HPrz    T    C        1      2        2 
  22 chr22_49900771     ZBoe    T    C        0      0        2 
  22 chr22_49900771     ZGre    T    C        1      2        2 
  22 chr22_49900771     ZHar    T    C        0      0        2 
  22 chr22_49900771   Sample    T    C        0      0        2 
  22 chr22_49901995     AAsi    A    G        0      0        2 
  22 chr22_49901995     AKia    A    G      0.5      1        2 
  22 chr22_49901995     AOna    A    G        0      0        2 
  22 chr22_49901995     ASom    A    G        0      0        2 
  22 chr22_49901995     HCab    A    G        1      2        2 
  22 chr22_49901995     HPrz    A    G        1      2        2 
  22 chr22_49901995     ZBoe    A    G        0      0        2 
  22 chr22_49901995     ZGre    A    G        0      0        2 
  22 chr22_49901995     ZHar    A    G        0      0        2 
  22 chr22_49901995   Sample    A    G        0      0        2 
  22 chr22_49906191     AAsi    C    T        0      0        2 
  22 chr22_49906191     AKia    C    T        0      0        2 
  22 chr22_49906191     AOna    C    T        0      0        2 
  22 chr22_49906191     ASom    C    T        0      0        2 
  22 chr22_49906191     HCab    C    T        1      2        2 
  22 chr22_49906191     HPrz    C    T        1      2        2 
  22 chr22_49906191     ZBoe    C    T        0      0        2 
  22 chr22_49906191     ZGre    C    T        0      0        2 
  22 chr22_49906191     ZHar    C    T        0      0        2 
  22 chr22_49906191   Sample    C    T        0      0        2 
  22 chr22_49906825     AAsi    T    C        0      0        2 
  22 chr22_49906825     AKia    T    C        0      0        2 
  22 chr22_49906825     AOna    T    C        0      0        2 
  22 chr22_49906825     ASom    T    C      0.5      1        2 
  22 chr22_49906825     HCab    T    C        0      0        2 
  22 chr22_49906825     HPrz    T    C        0      0        2 
  22 chr22_49906825     ZBoe    T    C        0      0        2 
  22 chr22_49906825     ZGre    T    C        0      0        2 
  22 chr22_49906825     ZHar    T    C        0      0        2 
  22 chr22_49906825   Sample    T    C        0      0        2 
  22 chr22_49909426     AAsi    A    G        0      0        2 
  22 chr22_49909426     AKia    A    G        0      0        2 
  22 chr22_49909426     AOna    A    G        0      0        2 
  22 chr22_49909426     ASom    A    G        0      0        2 
  22 chr22_49909426     HCab    A    G        1      2        2 
  22 chr22_49909426     HPrz    A    G        1      2        2 
  22 chr22_49909426     ZBoe    A    G        0      0        2 
  22 chr22_49909426     ZGre    A    G        0      0        2 
  22 chr22_49909426     ZHar    A    G        0      0        2 
  22 chr22_49909426   Sample    A    G        0      0        2 
  22 chr22_49918385     AAsi    T    C        0      0        2 
  22 chr22_49918385     AKia    T    C        0      0        2 
  22 chr22_49918385     AOna    T    C        0      0        2 
  22 chr22_49918385     ASom    T    C        0      0        2 
  22 chr22_49918385     HCab    T    C        0      0        2 
  22 chr22_49918385     HPrz    T    C        0      0        2 
  22 chr22_49918385     ZBoe    T    C        1      2        2 
  22 chr22_49918385     ZGre    T    C        0      0        2 
  22 chr22_49918385     ZHar    T    C        0      0        2 
  22 chr22_49918385   Sample    T    C        0      0        2 
  22 chr22_49921301     AAsi    A    G      0.5      1        2 
  22 chr22_49921301     AKia    A    G        0      0        2 
  22 chr22_49921301     AOna    A    G        0      0        2 
  22 chr22_49921301     ASom    A    G        0      0        2 
  22 chr22_49921301     HCab    A    G        0      0        2 
  22 chr22_49921301     HPrz    A    G        0      0        2 
  22 chr22_49921301     ZBoe    A    G        0      0        2 
  22 chr22_49921301     ZGre    A    G        0      0        2 
  22 chr22_49921301     ZHar    A    G        0      0        2 
  22 chr22_49921301   Sample    A    G        1      2        2 
  22 chr22_49943035     AAsi    T    C        1      2        2 
  22 chr22_49943035     AKia    T    C        0      0        2 
  22 chr22_49943035     AOna    T    C        0      0        2 
  22 chr22_49943035     ASom    T    C        0      0        2 
  22 chr22_49943035     HCab    T    C        0      0        2 
  22 chr22_49943035     HPrz    T    C        0      0        2 
  22 chr22_49943035     ZBoe    T    C        0      0        2 
  22 chr22_49943035     ZGre    T    C        0      0        2 
  22 chr22_49943035     ZHar    T    C        0      0        2 
  22 chr22_49943035   Sample    T    C        1      2        2 
  23   chr23_293191     AAsi    G    T        0      0        2 
  23   chr23_293191     AKia    G    T        0      0        2 
  23   chr23_293191     AOna    G    T        0      0        2 
  23   chr23_293191     ASom    G    T        0      0        2 
  23   chr23_293191     HCab    G    T        0      0        2 
  23   chr23_293191     HPrz    G    T      0.5      1        2 
  23   chr23_293191     ZBoe    G    T        0      0        2 
  23   chr23_293191     ZGre    G    T        0      0        2 
  23   chr23_293191     ZHar    G    T        0      0        2 
  23   chr23_293191   Sample    G    T        0      0        2 
  23   chr23_293647     AAsi    A    G        0      0        2 
  23   chr23_293647     AKia    A    G        1      2        2 
  23   chr23_293647     AOna    A    G        1      2        2 
  23   chr23_293647     ASom    A    G        0      0        2 
  23   chr23_293647     HCab    A    G        0      0        2 
  23   chr23_293647     HPrz    A    G        0      0        2 
  23   chr23_293647     ZBoe    A    G        0      0        2 
  23   chr23_293647     ZGre    A    G        0      0        2 
  23   chr23_293647     ZHar    A    G        0      0        2 
  23   chr23_293647   Sample    A    G        0      0        2 
  23   chr23_294009     AAsi    T    C        0      0        2 
  23   chr23_294009     AKia    T    C        0      0        2 
  23   chr23_294009     AOna    T    C        0      0        2 
  23   chr23_294009     ASom    T    C        0      0        2 
  23   chr23_294009     HCab    T    C        0      0        2 
  23   chr23_294009     HPrz    T    C        0      0        2 
  23   chr23_294009     ZBoe    T    C      0.5      1        2 
  23   chr23_294009     ZGre    T    C        0      0        2 
  23   chr23_294009     ZHar    T    C        0      0        2 
  23   chr23_294009   Sample    T    C        0      0        2 
  23   chr23_301920     AAsi    G    A        0      0        2 
  23   chr23_301920     AKia    G    A        0      0        2 
  23   chr23_301920     AOna    G    A        0      0        2 
  23   chr23_301920     ASom    G    A        0      0        2 
  23   chr23_301920     HCab    G    A        1      2        2 
  23   chr23_301920     HPrz    G    A        1      2        2 
  23   chr23_301920     ZBoe    G    A        0      0        2 
  23   chr23_301920     ZGre    G    A        0      0        2 
  23   chr23_301920     ZHar    G    A        0      0        2 
  23   chr23_301920   Sample    G    A        0      0        2 
  23   chr23_302645     AAsi    A    G        1      2        2 
  23   chr23_302645     AKia    A    G        0      0        2 
  23   chr23_302645     AOna    A    G        0      0        2 
  23   chr23_302645     ASom    A    G        1      2        2 
  23   chr23_302645     HCab    A    G        0      0        2 
  23   chr23_302645     HPrz    A    G        0      0        2 
  23   chr23_302645     ZBoe    A    G        1      2        2 
  23   chr23_302645     ZGre    A    G        0      0        2 
  23   chr23_302645     ZHar    A    G        0      0        2 
  23   chr23_302645   Sample    A    G        1      2        2 
  23   chr23_305059     AAsi    G    C        0      0        2 
  23   chr23_305059     AKia    G    C        0      0        2 
  23   chr23_305059     AOna    G    C        0      0        2 
  23   chr23_305059     ASom    G    C        0      0        2 
  23   chr23_305059     HCab    G    C        0      0        2 
  23   chr23_305059     HPrz    G    C        0      0        2 
  23   chr23_305059     ZBoe    G    C        1      2        2 
  23   chr23_305059     ZGre    G    C        0      0        2 
  23   chr23_305059     ZHar    G    C        0      0        2 
  23   chr23_305059   Sample    G    C        0      0        2 
  23   chr23_307309     AAsi    A    G        0      0        2 
  23   chr23_307309     AKia    A    G        0      0        2 
  23   chr23_307309     AOna    A    G        0      0        2 
  23   chr23_307309     ASom    A    G        0      0        2 
  23   chr23_307309     HCab    A    G        0      0        2 
  23   chr23_307309     HPrz    A    G        0      0        2 
  23   chr23_307309     ZBoe    A    G        0      0        2 
  23   chr23_307309     ZGre    A    G        1      2        2 
  23   chr23_307309     ZHar    A    G        0      0        2 
  23   chr23_307309   Sample    A    G        0      0        2 
  23   chr23_323275     AAsi    C    T        0      0        2 
  23   chr23_323275     AKia    C    T        0      0        2 
  23   chr23_323275     AOna    C    T        0      0        2 
  23   chr23_323275     ASom    C    T        0      0        2 
  23   chr23_323275     HCab    C    T        0      0        2 
  23   chr23_323275     HPrz    C    T        0      0        2 
  23   chr23_323275     ZBoe    C    T        0      0        2 
  23   chr23_323275     ZGre    C    T      0.5      1        2 
  23   chr23_323275     ZHar    C    T        0      0        2 
  23   chr23_323275   Sample    C    T        0      0        2 
  23   chr23_324703     AAsi    T    C        1      2        2 
  23   chr23_324703     AKia    T    C        0      0        2 
  23   chr23_324703     AOna    T    C        0      0        2 
  23   chr23_324703     ASom    T    C        1      2        2 
  23   chr23_324703     HCab    T    C        1      2        2 
  23   chr23_324703     HPrz    T    C        1      2        2 
  23   chr23_324703     ZBoe    T    C        0      0        2 
  23   chr23_324703     ZGre    T    C        0      0        2 
  23   chr23_324703     ZHar    T    C        0      0        2 
  23   chr23_324703   Sample    T    C        1      2        2 
  23   chr23_325328     AAsi    C    T        1      2        2 
  23   chr23_325328     AKia    C    T        1      2        2 
  23   chr23_325328     AOna    C    T        1      2        2 
  23   chr23_325328     ASom    C    T        1      2        2 
  23   chr23_325328     HCab    C    T        0      0        2 
  23   chr23_325328     HPrz    C    T        0      0        2 
  23   chr23_325328     ZBoe    C    T        0      0        2 
  23   chr23_325328     ZGre    C    T        0      0        2 
  23   chr23_325328     ZHar    C    T        0      0        2 
  23   chr23_325328   Sample    C    T        1      2        2 
  23   chr23_335108     AAsi    C    T        0      0        2 
  23   chr23_335108     AKia    C    T        0      0        2 
  23   chr23_335108     AOna    C    T        0      0        2 
  23   chr23_335108     ASom    C    T        0      0        2 
  23   chr23_335108     HCab    C    T        1      2        2 
  23   chr23_335108     HPrz    C    T        1      2        2 
  23   chr23_335108     ZBoe    C    T        0      0        2 
  23   chr23_335108     ZGre    C    T        0      0        2 
  23   chr23_335108     ZHar    C    T        0      0        2 
  23   chr23_335108   Sample    C    T        0      0        2 
  23   chr23_354637     AAsi    G    A        0      0        2 
  23   chr23_354637     AKia    G    A        0      0        2 
  23   chr23_354637     AOna    G    A        0      0        2 
  23   chr23_354637     ASom    G    A        0      0        2 
  23   chr23_354637     HCab    G    A        0      0        2 
  23   chr23_354637     HPrz    G    A        0      0        2 
  23   chr23_354637     ZBoe    G    A        0      0        2 
  23   chr23_354637     ZGre    G    A        0      0        2 
  23   chr23_354637     ZHar    G    A        1      2        2 
  23   chr23_354637   Sample    G    A        0      0        2 
  23   chr23_355548     AAsi    T    C        0      0        2 
  23   chr23_355548     AKia    T    C        0      0        2 
  23   chr23_355548     AOna    T    C        0      0        2 
  23   chr23_355548     ASom    T    C        0      0        2 
  23   chr23_355548     HCab    T    C        0      0        2 
  23   chr23_355548     HPrz    T    C        0      0        2 
  23   chr23_355548     ZBoe    T    C        0      0        2 
  23   chr23_355548     ZGre    T    C        0      0        2 
  23   chr23_355548     ZHar    T    C        1      2        2 
  23   chr23_355548   Sample    T    C        0      0        2 
  23   chr23_357463     AAsi    T    C        0      0        2 
  23   chr23_357463     AKia    T    C        1      2        2 
  23   chr23_357463     AOna    T    C        1      2        2 
  23   chr23_357463     ASom    T    C        0      0        2 
  23   chr23_357463     HCab    T    C        0      0        2 
  23   chr23_357463     HPrz    T    C        0      0        2 
  23   chr23_357463     ZBoe    T    C        0      0        2 
  23   chr23_357463     ZGre    T    C        0      0        2 
  23   chr23_357463     ZHar    T    C        0      0        2 
  23   chr23_357463   Sample    T    C        0      0        2 
  23   chr23_368557     AAsi    G    C        0      0        2 
  23   chr23_368557     AKia    G    C        0      0        2 
  23   chr23_368557     AOna    G    C      0.5      1        2 
  23   chr23_368557     ASom    G    C        0      0        2 
  23   chr23_368557     HCab    G    C        0      0        2 
  23   chr23_368557     HPrz    G    C        0      0        2 
  23   chr23_368557     ZBoe    G    C        0      0        2 
  23   chr23_368557     ZGre    G    C        0      0        2 
  23   chr23_368557     ZHar    G    C        0      0        2 
  23   chr23_368557   Sample    G    C        0      0        2 
  23   chr23_373011     AAsi    T    C        0      0        2 
  23   chr23_373011     AKia    T    C        0      0        2 
  23   chr23_373011     AOna    T    C        0      0        2 
  23   chr23_373011     ASom    T    C        0      0        2 
  23   chr23_373011     HCab    T    C        0      0        2 
  23   chr23_373011     HPrz    T    C        0      0        2 
  23   chr23_373011     ZBoe    T    C        0      0        2 
  23   chr23_373011     ZGre    T    C        0      0        2 
  23   chr23_373011     ZHar    T    C      0.5      1        2 
  23   chr23_373011   Sample    T    C        0      0        2 
  23   chr23_375466     AAsi    G    A        1      2        2 
  23   chr23_375466     AKia    G    A        0      0        2 
  23   chr23_375466     AOna    G    A        0      0        2 
  23   chr23_375466     ASom    G    A        1      2        2 
  23   chr23_375466     HCab    G    A        0      0        2 
  23   chr23_375466     HPrz    G    A        0      0        2 
  23   chr23_375466     ZBoe    G    A        0      0        2 
  23   chr23_375466     ZGre    G    A        0      0        2 
  23   chr23_375466     ZHar    G    A        0      0        2 
  23   chr23_375466   Sample    G    A        1      2        2 
  23   chr23_379147     AAsi    T    C        0      0        2 
  23   chr23_379147     AKia    T    C        1      2        2 
  23   chr23_379147     AOna    T    C        1      2        2 
  23   chr23_379147     ASom    T    C        0      0        2 
  23   chr23_379147     HCab    T    C        0      0        2 
  23   chr23_379147     HPrz    T    C        0      0        2 
  23   chr23_379147     ZBoe    T    C        0      0        2 
  23   chr23_379147     ZGre    T    C        0      0        2 
  23   chr23_379147     ZHar    T    C        0      0        2 
  23   chr23_379147   Sample    T    C        0      0        2 
  23   chr23_379281     AAsi    T    G      0.5      1        2 
  23   chr23_379281     AKia    T    G        0      0        2 
  23   chr23_379281     AOna    T    G        0      0        2 
  23   chr23_379281     ASom    T    G        1      2        2 
  23   chr23_379281     HCab    T    G        0      0        2 
  23   chr23_379281     HPrz    T    G        0      0        2 
  23   chr23_379281     ZBoe    T    G        0      0        2 
  23   chr23_379281     ZGre    T    G        0      0        2 
  23   chr23_379281     ZHar    T    G        0      0        2 
  23   chr23_379281   Sample    T    G        0      0        2 
  23   chr23_384600     AAsi    A    T        0      0        2 
  23   chr23_384600     AKia    A    T        0      0        2 
  23   chr23_384600     AOna    A    T        0      0        2 
  23   chr23_384600     ASom    A    T        0      0        2 
  23   chr23_384600     HCab    A    T      0.5      1        2 
  23   chr23_384600     HPrz    A    T      0.5      1        2 
  23   chr23_384600     ZBoe    A    T        0      0        2 
  23   chr23_384600     ZGre    A    T        0      0        2 
  23   chr23_384600     ZHar    A    T        0      0        2 
  23   chr23_384600   Sample    A    T        0      0        2 
  23   chr23_397159     AAsi    G    A        0      0        2 
  23   chr23_397159     AKia    G    A        0      0        2 
  23   chr23_397159     AOna    G    A        0      0        2 
  23   chr23_397159     ASom    G    A        0      0        2 
  23   chr23_397159     HCab    G    A      0.5      1        2 
  23   chr23_397159     HPrz    G    A      0.5      1        2 
  23   chr23_397159     ZBoe    G    A        0      0        2 
  23   chr23_397159     ZGre    G    A        0      0        2 
  23   chr23_397159     ZHar    G    A        0      0        2 
  23   chr23_397159   Sample    G    A        0      0        2 
  23   chr23_405688     AAsi    C    T      0.5      1        2 
  23   chr23_405688     AKia    C    T        0      0        2 
  23   chr23_405688     AOna    C    T        0      0        2 
  23   chr23_405688     ASom    C    T        0      0        2 
  23   chr23_405688     HCab    C    T        0      0        2 
  23   chr23_405688     HPrz    C    T        0      0        2 
  23   chr23_405688     ZBoe    C    T        0      0        2 
  23   chr23_405688     ZGre    C    T        0      0        2 
  23   chr23_405688     ZHar    C    T        0      0        2 
  23   chr23_405688   Sample    C    T        1      2        2 
  23   chr23_407973     AAsi    T    C        0      0        2 
  23   chr23_407973     AKia    T    C        0      0        2 
  23   chr23_407973     AOna    T    C        0      0        2 
  23   chr23_407973     ASom    T    C        0      0        2 
  23   chr23_407973     HCab    T    C        0      0        2 
  23   chr23_407973     HPrz    T    C      0.5      1        2 
  23   chr23_407973     ZBoe    T    C        0      0        2 
  23   chr23_407973     ZGre    T    C        0      0        2 
  23   chr23_407973     ZHar    T    C        0      0        2 
  23   chr23_407973   Sample    T    C        0      0        2 
  23   chr23_420629     AAsi    G    A        1      2        2 
  23   chr23_420629     AKia    G    A        0      0        2 
  23   chr23_420629     AOna    G    A        0      0        2 
  23   chr23_420629     ASom    G    A        1      2        2 
  23   chr23_420629     HCab    G    A        0      0        2 
  23   chr23_420629     HPrz    G    A        0      0        2 
  23   chr23_420629     ZBoe    G    A        0      0        2 
  23   chr23_420629     ZGre    G    A        1      2        2 
  23   chr23_420629     ZHar    G    A        0      0        2 
  23   chr23_420629   Sample    G    A        1      2        2 
  23   chr23_429380     AAsi    G    A        0      0        2 
  23   chr23_429380     AKia    G    A        0      0        2 
  23   chr23_429380     AOna    G    A        0      0        2 
  23   chr23_429380     ASom    G    A        0      0        2 
  23   chr23_429380     HCab    G    A        1      2        2 
  23   chr23_429380     HPrz    G    A        1      2        2 
  23   chr23_429380     ZBoe    G    A        0      0        2 
  23   chr23_429380     ZGre    G    A        0      0        2 
  23   chr23_429380     ZHar    G    A        0      0        2 
  23   chr23_429380   Sample    G    A        0      0        2 
  23   chr23_434594     AAsi    A    G        0      0        2 
  23   chr23_434594     AKia    A    G        0      0        2 
  23   chr23_434594     AOna    A    G      0.5      1        2 
  23   chr23_434594     ASom    A    G        0      0        2 
  23   chr23_434594     HCab    A    G        0      0        2 
  23   chr23_434594     HPrz    A    G        0      0        2 
  23   chr23_434594     ZBoe    A    G        0      0        2 
  23   chr23_434594     ZGre    A    G        0      0        2 
  23   chr23_434594     ZHar    A    G        0      0        2 
  23   chr23_434594   Sample    A    G        0      0        2 
  23   chr23_445587     AAsi    T    C        1      2        2 
  23   chr23_445587     AKia    T    C        0      0        2 
  23   chr23_445587     AOna    T    C        0      0        2 
  23   chr23_445587     ASom    T    C        1      2        2 
  23   chr23_445587     HCab    T    C        0      0        2 
  23   chr23_445587     HPrz    T    C        0      0        2 
  23   chr23_445587     ZBoe    T    C        0      0        2 
  23   chr23_445587     ZGre    T    C        0      0        2 
  23   chr23_445587     ZHar    T    C        0      0        2 
  23   chr23_445587   Sample    T    C        1      2        2 
  23   chr23_447132     AAsi    A    T        0      0        2 
  23   chr23_447132     AKia    A    T        1      2        2 
  23   chr23_447132     AOna    A    T        1      2        2 
  23   chr23_447132     ASom    A    T        0      0        2 
  23   chr23_447132     HCab    A    T        0      0        2 
  23   chr23_447132     HPrz    A    T        0      0        2 
  23   chr23_447132     ZBoe    A    T        0      0        2 
  23   chr23_447132     ZGre    A    T        0      0        2 
  23   chr23_447132     ZHar    A    T        0      0        2 
  23   chr23_447132   Sample    A    T        0      0        2 
  23   chr23_449502     AAsi    A    C        0      0        2 
  23   chr23_449502     AKia    A    C        0      0        2 
  23   chr23_449502     AOna    A    C        0      0        2 
  23   chr23_449502     ASom    A    C        0      0        2 
  23   chr23_449502     HCab    A    C        0      0        2 
  23   chr23_449502     HPrz    A    C        0      0        2 
  23   chr23_449502     ZBoe    A    C        0      0        2 
  23   chr23_449502     ZGre    A    C        0      0        2 
  23   chr23_449502     ZHar    A    C        1      2        2 
  23   chr23_449502   Sample    A    C        0      0        2 
  23   chr23_450028     AAsi    C    T      0.5      1        2 
  23   chr23_450028     AKia    C    T        0      0        2 
  23   chr23_450028     AOna    C    T        0      0        2 
  23   chr23_450028     ASom    C    T        0      0        2 
  23   chr23_450028     HCab    C    T        0      0        2 
  23   chr23_450028     HPrz    C    T        0      0        2 
  23   chr23_450028     ZBoe    C    T        0      0        2 
  23   chr23_450028     ZGre    C    T        0      0        2 
  23   chr23_450028     ZHar    C    T        0      0        2 
  23   chr23_450028   Sample    C    T        1      2        2 
  23   chr23_453993     AAsi    C    T        0      0        2 
  23   chr23_453993     AKia    C    T        0      0        2 
  23   chr23_453993     AOna    C    T        0      0        2 
  23   chr23_453993     ASom    C    T        0      0        2 
  23   chr23_453993     HCab    C    T        0      0        2 
  23   chr23_453993     HPrz    C    T        0      0        2 
  23   chr23_453993     ZBoe    C    T        0      0        2 
  23   chr23_453993     ZGre    C    T        1      2        2 
  23   chr23_453993     ZHar    C    T        0      0        2 
  23   chr23_453993   Sample    C    T        0      0        2 
  23   chr23_473189     AAsi    T    C        0      0        2 
  23   chr23_473189     AKia    T    C        1      2        2 
  23   chr23_473189     AOna    T    C        0      0        2 
  23   chr23_473189     ASom    T    C        0      0        2 
  23   chr23_473189     HCab    T    C        0      0        2 
  23   chr23_473189     HPrz    T    C        0      0        2 
  23   chr23_473189     ZBoe    T    C        0      0        2 
  23   chr23_473189     ZGre    T    C        0      0        2 
  23   chr23_473189     ZHar    T    C        0      0        2 
  23   chr23_473189   Sample    T    C        0      0        2 
  23   chr23_487436     AAsi    A    G        0      0        2 
  23   chr23_487436     AKia    A    G        0      0        2 
  23   chr23_487436     AOna    A    G        0      0        2 
  23   chr23_487436     ASom    A    G        0      0        2 
  23   chr23_487436     HCab    A    G        0      0        2 
  23   chr23_487436     HPrz    A    G        0      0        2 
  23   chr23_487436     ZBoe    A    G        1      2        2 
  23   chr23_487436     ZGre    A    G        0      0        2 
  23   chr23_487436     ZHar    A    G        0      0        2 
  23   chr23_487436   Sample    A    G        0      0        2 
  23   chr23_498036     AAsi    T    G        0      0        2 
  23   chr23_498036     AKia    T    G        0      0        2 
  23   chr23_498036     AOna    T    G        0      0        2 
  23   chr23_498036     ASom    T    G        0      0        2 
  23   chr23_498036     HCab    T    G        1      2        2 
  23   chr23_498036     HPrz    T    G        1      2        2 
  23   chr23_498036     ZBoe    T    G        0      0        2 
  23   chr23_498036     ZGre    T    G        0      0        2 
  23   chr23_498036     ZHar    T    G        0      0        2 
  23   chr23_498036   Sample    T    G        0      0        2 
  23   chr23_498403     AAsi    G    T        1      2        2 
  23   chr23_498403     AKia    G    T        0      0        2 
  23   chr23_498403     AOna    G    T        0      0        2 
  23   chr23_498403     ASom    G    T        1      2        2 
  23   chr23_498403     HCab    G    T        0      0        2 
  23   chr23_498403     HPrz    G    T        0      0        2 
  23   chr23_498403     ZBoe    G    T        0      0        2 
  23   chr23_498403     ZGre    G    T        0      0        2 
  23   chr23_498403     ZHar    G    T        0      0        2 
  23   chr23_498403   Sample    G    T        1      2        2 
  23   chr23_499361     AAsi    G    A        0      0        2 
  23   chr23_499361     AKia    G    A        0      0        2 
  23   chr23_499361     AOna    G    A        0      0        2 
  23   chr23_499361     ASom    G    A        0      0        2 
  23   chr23_499361     HCab    G    A        1      2        2 
  23   chr23_499361     HPrz    G    A        1      2        2 
  23   chr23_499361     ZBoe    G    A        0      0        2 
  23   chr23_499361     ZGre    G    A        0      0        2 
  23   chr23_499361     ZHar    G    A        0      0        2 
  23   chr23_499361   Sample    G    A        0      0        2 
  23   chr23_509316     AAsi    T    C        0      0        2 
  23   chr23_509316     AKia    T    C        0      0        2 
  23   chr23_509316     AOna    T    C        0      0        2 
  23   chr23_509316     ASom    T    C        0      0        2 
  23   chr23_509316     HCab    T    C        0      0        2 
  23   chr23_509316     HPrz    T    C        0      0        2 
  23   chr23_509316     ZBoe    T    C      0.5      1        2 
  23   chr23_509316     ZGre    T    C        0      0        2 
  23   chr23_509316     ZHar    T    C        0      0        2 
  23   chr23_509316   Sample    T    C        0      0        2 
  23   chr23_519480     AAsi    G    A        0      0        2 
  23   chr23_519480     AKia    G    A        0      0        2 
  23   chr23_519480     AOna    G    A        0      0        2 
  23   chr23_519480     ASom    G    A        0      0        2 
  23   chr23_519480     HCab    G    A        0      0        2 
  23   chr23_519480     HPrz    G    A        0      0        2 
  23   chr23_519480     ZBoe    G    A        1      2        2 
  23   chr23_519480     ZGre    G    A        0      0        2 
  23   chr23_519480     ZHar    G    A        0      0        2 
  23   chr23_519480   Sample    G    A        0      0        2 
  23   chr23_532266     AAsi    T    G        0      0        2 
  23   chr23_532266     AKia    T    G        0      0        2 
  23   chr23_532266     AOna    T    G        0      0        2 
  23   chr23_532266     ASom    T    G        0      0        2 
  23   chr23_532266     HCab    T    G        0      0        2 
  23   chr23_532266     HPrz    T    G        0      0        2 
  23   chr23_532266     ZBoe    T    G        1      2        2 
  23   chr23_532266     ZGre    T    G        0      0        2 
  23   chr23_532266     ZHar    T    G        0      0        2 
  23   chr23_532266   Sample    T    G        0      0        2 
  23   chr23_546974     AAsi    T    G        0      0        2 
  23   chr23_546974     AKia    T    G        0      0        2 
  23   chr23_546974     AOna    T    G        0      0        2 
  23   chr23_546974     ASom    T    G        0      0        2 
  23   chr23_546974     HCab    T    G        0      0        2 
  23   chr23_546974     HPrz    T    G        0      0        2 
  23   chr23_546974     ZBoe    T    G        0      0        2 
  23   chr23_546974     ZGre    T    G        1      2        2 
  23   chr23_546974     ZHar    T    G        0      0        2 
  23   chr23_546974   Sample    T    G        0      0        2 
  23   chr23_555865     AAsi    G    C        0      0        2 
  23   chr23_555865     AKia    G    C        0      0        2 
  23   chr23_555865     AOna    G    C        0      0        2 
  23   chr23_555865     ASom    G    C        0      0        2 
  23   chr23_555865     HCab    G    C        0      0        2 
  23   chr23_555865     HPrz    G    C        0      0        2 
  23   chr23_555865     ZBoe    G    C        0      0        2 
  23   chr23_555865     ZGre    G    C        1      2        2 
  23   chr23_555865     ZHar    G    C        0      0        2 
  23   chr23_555865   Sample    G    C        0      0        2 
  23   chr23_561083     AAsi    C    T        0      0        2 
  23   chr23_561083     AKia    C    T        0      0        2 
  23   chr23_561083     AOna    C    T        0      0        2 
  23   chr23_561083     ASom    C    T        0      0        2 
  23   chr23_561083     HCab    C    T        1      2        2 
  23   chr23_561083     HPrz    C    T        1      2        2 
  23   chr23_561083     ZBoe    C    T        0      0        2 
  23   chr23_561083     ZGre    C    T        0      0        2 
  23   chr23_561083     ZHar    C    T        0      0        2 
  23   chr23_561083   Sample    C    T        0      0        2 
  23   chr23_564763     AAsi    G    A        0      0        2 
  23   chr23_564763     AKia    G    A        1      2        2 
  23   chr23_564763     AOna    G    A        1      2        2 
  23   chr23_564763     ASom    G    A        0      0        2 
  23   chr23_564763     HCab    G    A        0      0        2 
  23   chr23_564763     HPrz    G    A        0      0        2 
  23   chr23_564763     ZBoe    G    A        0      0        2 
  23   chr23_564763     ZGre    G    A        0      0        2 
  23   chr23_564763     ZHar    G    A        0      0        2 
  23   chr23_564763   Sample    G    A        0      0        2 
  23   chr23_566348     AAsi    T    C        0      0        2 
  23   chr23_566348     AKia    T    C        0      0        2 
  23   chr23_566348     AOna    T    C        0      0        2 
  23   chr23_566348     ASom    T    C        0      0        2 
  23   chr23_566348     HCab    T    C        0      0        2 
  23   chr23_566348     HPrz    T    C        0      0        2 
  23   chr23_566348     ZBoe    T    C        0      0        2 
  23   chr23_566348     ZGre    T    C        0      0        2 
  23   chr23_566348     ZHar    T    C        1      2        2 
  23   chr23_566348   Sample    T    C        0      0        2 
  23   chr23_566389     AAsi    T    C        0      0        2 
  23   chr23_566389     AKia    T    C        0      0        2 
  23   chr23_566389     AOna    T    C        0      0        2 
  23   chr23_566389     ASom    T    C        0      0        2 
  23   chr23_566389     HCab    T    C        0      0        2 
  23   chr23_566389     HPrz    T    C        0      0        2 
  23   chr23_566389     ZBoe    T    C        0      0        2 
  23   chr23_566389     ZGre    T    C        0      0        2 
  23   chr23_566389     ZHar    T    C        1      2        2 
  23   chr23_566389   Sample    T    C        0      0        2 
  23   chr23_572863     AAsi    G    A        0      0        2 
  23   chr23_572863     AKia    G    A        0      0        2 
  23   chr23_572863     AOna    G    A        0      0        2 
  23   chr23_572863     ASom    G    A        0      0        2 
  23   chr23_572863     HCab    G    A        0      0        2 
  23   chr23_572863     HPrz    G    A        0      0        2 
  23   chr23_572863     ZBoe    G    A        0      0        2 
  23   chr23_572863     ZGre    G    A        0      0        2 
  23   chr23_572863     ZHar    G    A        1      2        2 
  23   chr23_572863   Sample    G    A        0      0        2 
  23   chr23_579761     AAsi    C    T        0      0        2 
  23   chr23_579761     AKia    C    T        1      2        2 
  23   chr23_579761     AOna    C    T        1      2        2 
  23   chr23_579761     ASom    C    T        0      0        2 
  23   chr23_579761     HCab    C    T        0      0        2 
  23   chr23_579761     HPrz    C    T        0      0        2 
  23   chr23_579761     ZBoe    C    T        0      0        2 
  23   chr23_579761     ZGre    C    T        0      0        2 
  23   chr23_579761     ZHar    C    T        0      0        2 
  23   chr23_579761   Sample    C    T        0      0        2 
  23   chr23_587530     AAsi    A    C        0      0        2 
  23   chr23_587530     AKia    A    C        0      0        2 
  23   chr23_587530     AOna    A    C        0      0        2 
  23   chr23_587530     ASom    A    C        0      0        2 
  23   chr23_587530     HCab    A    C        1      2        2 
  23   chr23_587530     HPrz    A    C        1      2        2 
  23   chr23_587530     ZBoe    A    C        0      0        2 
  23   chr23_587530     ZGre    A    C        0      0        2 
  23   chr23_587530     ZHar    A    C        0      0        2 
  23   chr23_587530   Sample    A    C        0      0        2 
  23   chr23_591590     AAsi    G    T      0.5      1        2 
  23   chr23_591590     AKia    G    T        0      0        2 
  23   chr23_591590     AOna    G    T        0      0        2 
  23   chr23_591590     ASom    G    T        0      0        2 
  23   chr23_591590     HCab    G    T        0      0        2 
  23   chr23_591590     HPrz    G    T        0      0        2 
  23   chr23_591590     ZBoe    G    T        0      0        2 
  23   chr23_591590     ZGre    G    T        0      0        2 
  23   chr23_591590     ZHar    G    T        0      0        2 
  23   chr23_591590   Sample    G    T        0      0        2 
  23   chr23_594211     AAsi    A    G        0      0        2 
  23   chr23_594211     AKia    A    G        0      0        2 
  23   chr23_594211     AOna    A    G        0      0        2 
  23   chr23_594211     ASom    A    G        0      0        2 
  23   chr23_594211     HCab    A    G        1      2        2 
  23   chr23_594211     HPrz    A    G        1      2        2 
  23   chr23_594211     ZBoe    A    G        0      0        2 
  23   chr23_594211     ZGre    A    G        0      0        2 
  23   chr23_594211     ZHar    A    G        0      0        2 
  23   chr23_594211   Sample    A    G        0      0        2 
  23   chr23_596142     AAsi    G    T        1      2        2 
  23   chr23_596142     AKia    G    T        0      0        2 
  23   chr23_596142     AOna    G    T        0      0        2 
  23   chr23_596142     ASom    G    T        1      2        2 
  23   chr23_596142     HCab    G    T        0      0        2 
  23   chr23_596142     HPrz    G    T        0      0        2 
  23   chr23_596142     ZBoe    G    T        0      0        2 
  23   chr23_596142     ZGre    G    T        0      0        2 
  23   chr23_596142     ZHar    G    T        0      0        2 
  23   chr23_596142   Sample    G    T        1      2        2 
  23   chr23_610454     AAsi    T    G        0      0        2 
  23   chr23_610454     AKia    T    G        0      0        2 
  23   chr23_610454     AOna    T    G        0      0        2 
  23   chr23_610454     ASom    T    G        0      0        2 
  23   chr23_610454     HCab    T    G      0.5      1        2 
  23   chr23_610454     HPrz    T    G        0      0        2 
  23   chr23_610454     ZBoe    T    G        0      0        2 
  23   chr23_610454     ZGre    T    G        0      0        2 
  23   chr23_610454     ZHar    T    G        0      0        2 
  23   chr23_610454   Sample    T    G        0      0        2 
  23   chr23_613340     AAsi    A    G        0      0        2 
  23   chr23_613340     AKia    A    G        0      0        2 
  23   chr23_613340     AOna    A    G        0      0        2 
  23   chr23_613340     ASom    A    G        0      0        2 
  23   chr23_613340     HCab    A    G        1      2        2 
  23   chr23_613340     HPrz    A    G        1      2        2 
  23   chr23_613340     ZBoe    A    G        0      0        2 
  23   chr23_613340     ZGre    A    G        0      0        2 
  23   chr23_613340     ZHar    A    G        0      0        2 
  23   chr23_613340   Sample    A    G        0      0        2 
  23   chr23_625089     AAsi    C    T        0      0        2 
  23   chr23_625089     AKia    C    T        1      2        2 
  23   chr23_625089     AOna    C    T        1      2        2 
  23   chr23_625089     ASom    C    T        0      0        2 
  23   chr23_625089     HCab    C    T        1      2        2 
  23   chr23_625089     HPrz    C    T        1      2        2 
  23   chr23_625089     ZBoe    C    T        0      0        2 
  23   chr23_625089     ZGre    C    T        0      0        2 
  23   chr23_625089     ZHar    C    T        0      0        2 
  23   chr23_625089   Sample    C    T        0      0        2 
  23   chr23_631652     AAsi    T    G        0      0        2 
  23   chr23_631652     AKia    T    G        0      0        2 
  23   chr23_631652     AOna    T    G        0      0        2 
  23   chr23_631652     ASom    T    G        0      0        2 
  23   chr23_631652     HCab    T    G        0      0        2 
  23   chr23_631652     HPrz    T    G        0      0        2 
  23   chr23_631652     ZBoe    T    G        0      0        2 
  23   chr23_631652     ZGre    T    G        0      0        2 
  23   chr23_631652     ZHar    T    G        1      2        2 
  23   chr23_631652   Sample    T    G        0      0        2 
  23   chr23_632426     AAsi    T    A        0      0        2 
  23   chr23_632426     AKia    T    A        1      2        2 
  23   chr23_632426     AOna    T    A        1      2        2 
  23   chr23_632426     ASom    T    A        0      0        2 
  23   chr23_632426     HCab    T    A        0      0        2 
  23   chr23_632426     HPrz    T    A        0      0        2 
  23   chr23_632426     ZBoe    T    A        0      0        2 
  23   chr23_632426     ZGre    T    A        0      0        2 
  23   chr23_632426     ZHar    T    A        0      0        2 
  23   chr23_632426   Sample    T    A        0      0        2 
  23   chr23_633725     AAsi    A    G        0      0        2 
  23   chr23_633725     AKia    A    G        0      0        2 
  23   chr23_633725     AOna    A    G        0      0        2 
  23   chr23_633725     ASom    A    G        0      0        2 
  23   chr23_633725     HCab    A    G        1      2        2 
  23   chr23_633725     HPrz    A    G        1      2        2 
  23   chr23_633725     ZBoe    A    G        0      0        2 
  23   chr23_633725     ZGre    A    G        0      0        2 
  23   chr23_633725     ZHar    A    G        0      0        2 
  23   chr23_633725   Sample    A    G        0      0        2 
  23   chr23_644157     AAsi    T    C        0      0        2 
  23   chr23_644157     AKia    T    C        1      2        2 
  23   chr23_644157     AOna    T    C        1      2        2 
  23   chr23_644157     ASom    T    C        0      0        2 
  23   chr23_644157     HCab    T    C        0      0        2 
  23   chr23_644157     HPrz    T    C        0      0        2 
  23   chr23_644157     ZBoe    T    C        0      0        2 
  23   chr23_644157     ZGre    T    C        0      0        2 
  23   chr23_644157     ZHar    T    C        0      0        2 
  23   chr23_644157   Sample    T    C        0      0        2 
  23   chr23_645751     AAsi    T    C        0      0        2 
  23   chr23_645751     AKia    T    C        0      0        2 
  23   chr23_645751     AOna    T    C        0      0        2 
  23   chr23_645751     ASom    T    C        0      0        2 
  23   chr23_645751     HCab    T    C        1      2        2 
  23   chr23_645751     HPrz    T    C        1      2        2 
  23   chr23_645751     ZBoe    T    C        0      0        2 
  23   chr23_645751     ZGre    T    C        0      0        2 
  23   chr23_645751     ZHar    T    C        0      0        2 
  23   chr23_645751   Sample    T    C        0      0        2 
  23   chr23_645811     AAsi    T    G        0      0        2 
  23   chr23_645811     AKia    T    G        0      0        2 
  23   chr23_645811     AOna    T    G        0      0        2 
  23   chr23_645811     ASom    T    G        0      0        2 
  23   chr23_645811     HCab    T    G      0.5      1        2 
  23   chr23_645811     HPrz    T    G        0      0        2 
  23   chr23_645811     ZBoe    T    G        0      0        2 
  23   chr23_645811     ZGre    T    G        0      0        2 
  23   chr23_645811     ZHar    T    G        0      0        2 
  23   chr23_645811   Sample    T    G        0      0        2 
  23   chr23_645879     AAsi    C    A        0      0        2 
  23   chr23_645879     AKia    C    A        1      2        2 
  23   chr23_645879     AOna    C    A        1      2        2 
  23   chr23_645879     ASom    C    A        0      0        2 
  23   chr23_645879     HCab    C    A        0      0        2 
  23   chr23_645879     HPrz    C    A        0      0        2 
  23   chr23_645879     ZBoe    C    A        0      0        2 
  23   chr23_645879     ZGre    C    A        0      0        2 
  23   chr23_645879     ZHar    C    A        0      0        2 
  23   chr23_645879   Sample    C    A        0      0        2 
  23   chr23_648662     AAsi    G    A        0      0        2 
  23   chr23_648662     AKia    G    A        0      0        2 
  23   chr23_648662     AOna    G    A      0.5      1        2 
  23   chr23_648662     ASom    G    A        0      0        2 
  23   chr23_648662     HCab    G    A        0      0        2 
  23   chr23_648662     HPrz    G    A        0      0        2 
  23   chr23_648662     ZBoe    G    A        0      0        2 
  23   chr23_648662     ZGre    G    A        0      0        2 
  23   chr23_648662     ZHar    G    A        0      0        2 
  23   chr23_648662   Sample    G    A        0      0        2 
  23   chr23_652046     AAsi    G    A        0      0        2 
  23   chr23_652046     AKia    G    A        1      2        2 
  23   chr23_652046     AOna    G    A        1      2        2 
  23   chr23_652046     ASom    G    A        0      0        2 
  23   chr23_652046     HCab    G    A        1      2        2 
  23   chr23_652046     HPrz    G    A        1      2        2 
  23   chr23_652046     ZBoe    G    A        0      0        2 
  23   chr23_652046     ZGre    G    A        0      0        2 
  23   chr23_652046     ZHar    G    A        0      0        2 
  23   chr23_652046   Sample    G    A        0      0        2 
  23   chr23_654811     AAsi    G    A        0      0        2 
  23   chr23_654811     AKia    G    A        0      0        2 
  23   chr23_654811     AOna    G    A        0      0        2 
  23   chr23_654811     ASom    G    A        0      0        2 
  23   chr23_654811     HCab    G    A        0      0        2 
  23   chr23_654811     HPrz    G    A        0      0        2 
  23   chr23_654811     ZBoe    G    A        1      2        2 
  23   chr23_654811     ZGre    G    A        0      0        2 
  23   chr23_654811     ZHar    G    A        0      0        2 
  23   chr23_654811   Sample    G    A        0      0        2 
  23   chr23_668285     AAsi    G    C        0      0        2 
  23   chr23_668285     AKia    G    C        0      0        2 
  23   chr23_668285     AOna    G    C        0      0        2 
  23   chr23_668285     ASom    G    C        0      0        2 
  23   chr23_668285     HCab    G    C        1      2        2 
  23   chr23_668285     HPrz    G    C        1      2        2 
  23   chr23_668285     ZBoe    G    C        0      0        2 
  23   chr23_668285     ZGre    G    C        0      0        2 
  23   chr23_668285     ZHar    G    C        0      0        2 
  23   chr23_668285   Sample    G    C        0      0        2 
  23   chr23_669932     AAsi    C    A        0      0        2 
  23   chr23_669932     AKia    C    A        0      0        2 
  23   chr23_669932     AOna    C    A        0      0        2 
  23   chr23_669932     ASom    C    A        0      0        2 
  23   chr23_669932     HCab    C    A        1      2        2 
  23   chr23_669932     HPrz    C    A        1      2        2 
  23   chr23_669932     ZBoe    C    A        0      0        2 
  23   chr23_669932     ZGre    C    A        0      0        2 
  23   chr23_669932     ZHar    C    A        0      0        2 
  23   chr23_669932   Sample    C    A        0      0        2 
  23   chr23_679155     AAsi    G    A        0      0        2 
  23   chr23_679155     AKia    G    A        0      0        2 
  23   chr23_679155     AOna    G    A        0      0        2 
  23   chr23_679155     ASom    G    A        0      0        2 
  23   chr23_679155     HCab    G    A        1      2        2 
  23   chr23_679155     HPrz    G    A        1      2        2 
  23   chr23_679155     ZBoe    G    A        0      0        2 
  23   chr23_679155     ZGre    G    A        0      0        2 
  23   chr23_679155     ZHar    G    A        0      0        2 
  23   chr23_679155   Sample    G    A        0      0        2 
  23   chr23_683018     AAsi    A    C        0      0        2 
  23   chr23_683018     AKia    A    C        0      0        2 
  23   chr23_683018     AOna    A    C        0      0        2 
  23   chr23_683018     ASom    A    C        0      0        2 
  23   chr23_683018     HCab    A    C        0      0        2 
  23   chr23_683018     HPrz    A    C        0      0        2 
  23   chr23_683018     ZBoe    A    C        0      0        2 
  23   chr23_683018     ZGre    A    C      0.5      1        2 
  23   chr23_683018     ZHar    A    C        0      0        2 
  23   chr23_683018   Sample    A    C        0      0        2 
  23   chr23_702313     AAsi    C    T        0      0        2 
  23   chr23_702313     AKia    C    T        0      0        2 
  23   chr23_702313     AOna    C    T        0      0        2 
  23   chr23_702313     ASom    C    T        0      0        2 
  23   chr23_702313     HCab    C    T        0      0        2 
  23   chr23_702313     HPrz    C    T        0      0        2 
  23   chr23_702313     ZBoe    C    T        0      0        2 
  23   chr23_702313     ZGre    C    T        0      0        2 
  23   chr23_702313     ZHar    C    T      0.5      1        2 
  23   chr23_702313   Sample    C    T        0      0        2 
  23   chr23_704110     AAsi    G    A        0      0        2 
  23   chr23_704110     AKia    G    A        0      0        2 
  23   chr23_704110     AOna    G    A        0      0        2 
  23   chr23_704110     ASom    G    A        0      0        2 
  23   chr23_704110     HCab    G    A      0.5      1        2 
  23   chr23_704110     HPrz    G    A        0      0        2 
  23   chr23_704110     ZBoe    G    A        0      0        2 
  23   chr23_704110     ZGre    G    A        0      0        2 
  23   chr23_704110     ZHar    G    A        0      0        2 
  23   chr23_704110   Sample    G    A        0      0        2 
  23   chr23_704221     AAsi    A    G        0      0        2 
  23   chr23_704221     AKia    A    G        1      2        2 
  23   chr23_704221     AOna    A    G        1      2        2 
  23   chr23_704221     ASom    A    G        0      0        2 
  23   chr23_704221     HCab    A    G        0      0        2 
  23   chr23_704221     HPrz    A    G        0      0        2 
  23   chr23_704221     ZBoe    A    G        0      0        2 
  23   chr23_704221     ZGre    A    G        0      0        2 
  23   chr23_704221     ZHar    A    G        0      0        2 
  23   chr23_704221   Sample    A    G        0      0        2 
  23   chr23_707214     AAsi    A    G        0      0        2 
  23   chr23_707214     AKia    A    G        0      0        2 
  23   chr23_707214     AOna    A    G      0.5      1        2 
  23   chr23_707214     ASom    A    G        0      0        2 
  23   chr23_707214     HCab    A    G        0      0        2 
  23   chr23_707214     HPrz    A    G        0      0        2 
  23   chr23_707214     ZBoe    A    G        0      0        2 
  23   chr23_707214     ZGre    A    G        0      0        2 
  23   chr23_707214     ZHar    A    G        0      0        2 
  23   chr23_707214   Sample    A    G        0      0        2 
  23   chr23_722003     AAsi    C    T        0      0        2 
  23   chr23_722003     AKia    C    T        0      0        2 
  23   chr23_722003     AOna    C    T        0      0        2 
  23   chr23_722003     ASom    C    T        0      0        2 
  23   chr23_722003     HCab    C    T      0.5      1        2 
  23   chr23_722003     HPrz    C    T        0      0        2 
  23   chr23_722003     ZBoe    C    T        0      0        2 
  23   chr23_722003     ZGre    C    T        0      0        2 
  23   chr23_722003     ZHar    C    T        0      0        2 
  23   chr23_722003   Sample    C    T        0      0        2 
  23   chr23_729099     AAsi    G    A        0      0        2 
  23   chr23_729099     AKia    G    A        0      0        2 
  23   chr23_729099     AOna    G    A        0      0        2 
  23   chr23_729099     ASom    G    A        0      0        2 
  23   chr23_729099     HCab    G    A        1      2        2 
  23   chr23_729099     HPrz    G    A        1      2        2 
  23   chr23_729099     ZBoe    G    A        0      0        2 
  23   chr23_729099     ZGre    G    A        0      0        2 
  23   chr23_729099     ZHar    G    A        0      0        2 
  23   chr23_729099   Sample    G    A        0      0        2 
  23   chr23_732413     AAsi    C    T        0      0        2 
  23   chr23_732413     AKia    C    T        0      0        2 
  23   chr23_732413     AOna    C    T        0      0        2 
  23   chr23_732413     ASom    C    T        1      2        2 
  23   chr23_732413     HCab    C    T        0      0        2 
  23   chr23_732413     HPrz    C    T        0      0        2 
  23   chr23_732413     ZBoe    C    T        0      0        2 
  23   chr23_732413     ZGre    C    T        0      0        2 
  23   chr23_732413     ZHar    C    T        0      0        2 
  23   chr23_732413   Sample    C    T        0      0        2 
  23   chr23_744849     AAsi    A    G        0      0        2 
  23   chr23_744849     AKia    A    G        1      2        2 
  23   chr23_744849     AOna    A    G        1      2        2 
  23   chr23_744849     ASom    A    G        0      0        2 
  23   chr23_744849     HCab    A    G        0      0        2 
  23   chr23_744849     HPrz    A    G        0      0        2 
  23   chr23_744849     ZBoe    A    G        0      0        2 
  23   chr23_744849     ZGre    A    G        0      0        2 
  23   chr23_744849     ZHar    A    G        0      0        2 
  23   chr23_744849   Sample    A    G        0      0        2 
  23   chr23_748742     AAsi    G    A        1      2        2 
  23   chr23_748742     AKia    G    A        0      0        2 
  23   chr23_748742     AOna    G    A        0      0        2 
  23   chr23_748742     ASom    G    A        1      2        2 
  23   chr23_748742     HCab    G    A        0      0        2 
  23   chr23_748742     HPrz    G    A        0      0        2 
  23   chr23_748742     ZBoe    G    A        0      0        2 
  23   chr23_748742     ZGre    G    A        0      0        2 
  23   chr23_748742     ZHar    G    A        0      0        2 
  23   chr23_748742   Sample    G    A        1      2        2 
  23   chr23_752356     AAsi    A    G        0      0        2 
  23   chr23_752356     AKia    A    G        0      0        2 
  23   chr23_752356     AOna    A    G        0      0        2 
  23   chr23_752356     ASom    A    G        0      0        2 
  23   chr23_752356     HCab    A    G        1      2        2 
  23   chr23_752356     HPrz    A    G        1      2        2 
  23   chr23_752356     ZBoe    A    G        0      0        2 
  23   chr23_752356     ZGre    A    G        0      0        2 
  23   chr23_752356     ZHar    A    G        0      0        2 
  23   chr23_752356   Sample    A    G        0      0        2 
  23   chr23_755831     AAsi    A    C        0      0        2 
  23   chr23_755831     AKia    A    C        0      0        2 
  23   chr23_755831     AOna    A    C        0      0        2 
  23   chr23_755831     ASom    A    C        0      0        2 
  23   chr23_755831     HCab    A    C        1      2        2 
  23   chr23_755831     HPrz    A    C        1      2        2 
  23   chr23_755831     ZBoe    A    C        0      0        2 
  23   chr23_755831     ZGre    A    C        0      0        2 
  23   chr23_755831     ZHar    A    C        0      0        2 
  23   chr23_755831   Sample    A    C        0      0        2 
  23   chr23_767552     AAsi    C    T        0      0        2 
  23   chr23_767552     AKia    C    T        0      0        2 
  23   chr23_767552     AOna    C    T        0      0        2 
  23   chr23_767552     ASom    C    T        0      0        2 
  23   chr23_767552     HCab    C    T        0      0        2 
  23   chr23_767552     HPrz    C    T        0      0        2 
  23   chr23_767552     ZBoe    C    T      0.5      1        2 
  23   chr23_767552     ZGre    C    T        0      0        2 
  23   chr23_767552     ZHar    C    T        0      0        2 
  23   chr23_767552   Sample    C    T        0      0        2 
  23   chr23_771540     AAsi    T    C        0      0        2 
  23   chr23_771540     AKia    T    C        0      0        2 
  23   chr23_771540     AOna    T    C        0      0        2 
  23   chr23_771540     ASom    T    C        0      0        2 
  23   chr23_771540     HCab    T    C      0.5      1        2 
  23   chr23_771540     HPrz    T    C        0      0        2 
  23   chr23_771540     ZBoe    T    C        0      0        2 
  23   chr23_771540     ZGre    T    C        0      0        2 
  23   chr23_771540     ZHar    T    C        0      0        2 
  23   chr23_771540   Sample    T    C        0      0        2 
  23   chr23_784015     AAsi    T    C        0      0        2 
  23   chr23_784015     AKia    T    C        0      0        2 
  23   chr23_784015     AOna    T    C        0      0        2 
  23   chr23_784015     ASom    T    C        0      0        2 
  23   chr23_784015     HCab    T    C        0      0        2 
  23   chr23_784015     HPrz    T    C        0      0        2 
  23   chr23_784015     ZBoe    T    C        0      0        2 
  23   chr23_784015     ZGre    T    C        1      2        2 
  23   chr23_784015     ZHar    T    C        0      0        2 
  23   chr23_784015   Sample    T    C        0      0        2 
  23   chr23_808108     AAsi    T    C        0      0        2 
  23   chr23_808108     AKia    T    C        0      0        2 
  23   chr23_808108     AOna    T    C        0      0        2 
  23   chr23_808108     ASom    T    C        0      0        2 
  23   chr23_808108     HCab    T    C        0      0        2 
  23   chr23_808108     HPrz    T    C        0      0        2 
  23   chr23_808108     ZBoe    T    C        0      0        2 
  23   chr23_808108     ZGre    T    C        0      0        2 
  23   chr23_808108     ZHar    T    C        1      2        2 
  23   chr23_808108   Sample    T    C        0      0        2 
  23   chr23_815429     AAsi    T    C        0      0        2 
  23   chr23_815429     AKia    T    C        0      0        2 
  23   chr23_815429     AOna    T    C        0      0        2 
  23   chr23_815429     ASom    T    C        0      0        2 
  23   chr23_815429     HCab    T    C        0      0        2 
  23   chr23_815429     HPrz    T    C        0      0        2 
  23   chr23_815429     ZBoe    T    C      0.5      1        2 
  23   chr23_815429     ZGre    T    C        0      0        2 
  23   chr23_815429     ZHar    T    C        0      0        2 
  23   chr23_815429   Sample    T    C        0      0        2 
  23   chr23_827771     AAsi    T    C        1      2        2 
  23   chr23_827771     AKia    T    C        1      2        2 
  23   chr23_827771     AOna    T    C        1      2        2 
  23   chr23_827771     ASom    T    C        1      2        2 
  23   chr23_827771     HCab    T    C        0      0        2 
  23   chr23_827771     HPrz    T    C        0      0        2 
  23   chr23_827771     ZBoe    T    C        0      0        2 
  23   chr23_827771     ZGre    T    C        0      0        2 
  23   chr23_827771     ZHar    T    C        0      0        2 
  23   chr23_827771   Sample    T    C        1      2        2 
  23   chr23_829128     AAsi    T    G        0      0        2 
  23   chr23_829128     AKia    T    G        0      0        2 
  23   chr23_829128     AOna    T    G        0      0        2 
  23   chr23_829128     ASom    T    G        0      0        2 
  23   chr23_829128     HCab    T    G        0      0        2 
  23   chr23_829128     HPrz    T    G        0      0        2 
  23   chr23_829128     ZBoe    T    G        0      0        2 
  23   chr23_829128     ZGre    T    G      0.5      1        2 
  23   chr23_829128     ZHar    T    G        0      0        2 
  23   chr23_829128   Sample    T    G        0      0        2 
  23   chr23_832864     AAsi    A    G        0      0        2 
  23   chr23_832864     AKia    A    G        1      2        2 
  23   chr23_832864     AOna    A    G        1      2        2 
  23   chr23_832864     ASom    A    G        0      0        2 
  23   chr23_832864     HCab    A    G        0      0        2 
  23   chr23_832864     HPrz    A    G        0      0        2 
  23   chr23_832864     ZBoe    A    G        0      0        2 
  23   chr23_832864     ZGre    A    G        0      0        2 
  23   chr23_832864     ZHar    A    G        0      0        2 
  23   chr23_832864   Sample    A    G        0      0        2 
  23   chr23_844679     AAsi    T    C        0      0        2 
  23   chr23_844679     AKia    T    C        0      0        2 
  23   chr23_844679     AOna    T    C        0      0        2 
  23   chr23_844679     ASom    T    C        0      0        2 
  23   chr23_844679     HCab    T    C        0      0        2 
  23   chr23_844679     HPrz    T    C        0      0        2 
  23   chr23_844679     ZBoe    T    C      0.5      1        2 
  23   chr23_844679     ZGre    T    C        1      2        2 
  23   chr23_844679     ZHar    T    C        0      0        2 
  23   chr23_844679   Sample    T    C        0      0        2 
  23   chr23_852317     AAsi    G    A        0      0        2 
  23   chr23_852317     AKia    G    A        0      0        2 
  23   chr23_852317     AOna    G    A        0      0        2 
  23   chr23_852317     ASom    G    A        0      0        2 
  23   chr23_852317     HCab    G    A        1      2        2 
  23   chr23_852317     HPrz    G    A        1      2        2 
  23   chr23_852317     ZBoe    G    A        0      0        2 
  23   chr23_852317     ZGre    G    A        0      0        2 
  23   chr23_852317     ZHar    G    A        0      0        2 
  23   chr23_852317   Sample    G    A        0      0        2 
  23   chr23_857697     AAsi    C    G        0      0        2 
  23   chr23_857697     AKia    C    G        0      0        2 
  23   chr23_857697     AOna    C    G        0      0        2 
  23   chr23_857697     ASom    C    G        0      0        2 
  23   chr23_857697     HCab    C    G        0      0        2 
  23   chr23_857697     HPrz    C    G        1      2        2 
  23   chr23_857697     ZBoe    C    G        0      0        2 
  23   chr23_857697     ZGre    C    G        0      0        2 
  23   chr23_857697     ZHar    C    G        0      0        2 
  23   chr23_857697   Sample    C    G        0      0        2 
  23   chr23_859059     AAsi    A    G        0      0        2 
  23   chr23_859059     AKia    A    G        0      0        2 
  23   chr23_859059     AOna    A    G        0      0        2 
  23   chr23_859059     ASom    A    G        0      0        2 
  23   chr23_859059     HCab    A    G        0      0        2 
  23   chr23_859059     HPrz    A    G        0      0        2 
  23   chr23_859059     ZBoe    A    G      0.5      1        2 
  23   chr23_859059     ZGre    A    G        0      0        2 
  23   chr23_859059     ZHar    A    G        0      0        2 
  23   chr23_859059   Sample    A    G        0      0        2 
  23   chr23_859663     AAsi    T    C        0      0        2 
  23   chr23_859663     AKia    T    C        1      2        2 
  23   chr23_859663     AOna    T    C        1      2        2 
  23   chr23_859663     ASom    T    C        0      0        2 
  23   chr23_859663     HCab    T    C        0      0        2 
  23   chr23_859663     HPrz    T    C        0      0        2 
  23   chr23_859663     ZBoe    T    C        0      0        2 
  23   chr23_859663     ZGre    T    C        0      0        2 
  23   chr23_859663     ZHar    T    C        0      0        2 
  23   chr23_859663   Sample    T    C        0      0        2 
  23   chr23_860102     AAsi    T    C        0      0        2 
  23   chr23_860102     AKia    T    C        0      0        2 
  23   chr23_860102     AOna    T    C        0      0        2 
  23   chr23_860102     ASom    T    C        0      0        2 
  23   chr23_860102     HCab    T    C        0      0        2 
  23   chr23_860102     HPrz    T    C        0      0        2 
  23   chr23_860102     ZBoe    T    C      0.5      1        2 
  23   chr23_860102     ZGre    T    C        0      0        2 
  23   chr23_860102     ZHar    T    C        0      0        2 
  23   chr23_860102   Sample    T    C        0      0        2 
  23   chr23_861497     AAsi    T    C        0      0        2 
  23   chr23_861497     AKia    T    C        0      0        2 
  23   chr23_861497     AOna    T    C        0      0        2 
  23   chr23_861497     ASom    T    C        0      0        2 
  23   chr23_861497     HCab    T    C        0      0        2 
  23   chr23_861497     HPrz    T    C        0      0        2 
  23   chr23_861497     ZBoe    T    C        0      0        2 
  23   chr23_861497     ZGre    T    C        0      0        2 
  23   chr23_861497     ZHar    T    C        1      2        2 
  23   chr23_861497   Sample    T    C        0      0        2 
  23   chr23_873630     AAsi    C    T        0      0        2 
  23   chr23_873630     AKia    C    T        0      0        2 
  23   chr23_873630     AOna    C    T        0      0        2 
  23   chr23_873630     ASom    C    T        0      0        2 
  23   chr23_873630     HCab    C    T        0      0        2 
  23   chr23_873630     HPrz    C    T        0      0        2 
  23   chr23_873630     ZBoe    C    T      0.5      1        2 
  23   chr23_873630     ZGre    C    T        0      0        2 
  23   chr23_873630     ZHar    C    T        0      0        2 
  23   chr23_873630   Sample    C    T        0      0        2 
  23   chr23_874290     AAsi    G    T        0      0        2 
  23   chr23_874290     AKia    G    T        0      0        2 
  23   chr23_874290     AOna    G    T        0      0        2 
  23   chr23_874290     ASom    G    T        0      0        2 
  23   chr23_874290     HCab    G    T        1      2        2 
  23   chr23_874290     HPrz    G    T        1      2        2 
  23   chr23_874290     ZBoe    G    T        0      0        2 
  23   chr23_874290     ZGre    G    T        0      0        2 
  23   chr23_874290     ZHar    G    T        0      0        2 
  23   chr23_874290   Sample    G    T        0      0        2 
  23   chr23_877261     AAsi    A    T      0.5      1        2 
  23   chr23_877261     AKia    A    T        0      0        2 
  23   chr23_877261     AOna    A    T        0      0        2 
  23   chr23_877261     ASom    A    T        0      0        2 
  23   chr23_877261     HCab    A    T        0      0        2 
  23   chr23_877261     HPrz    A    T        0      0        2 
  23   chr23_877261     ZBoe    A    T        0      0        2 
  23   chr23_877261     ZGre    A    T        0      0        2 
  23   chr23_877261     ZHar    A    T        0      0        2 
  23   chr23_877261   Sample    A    T        0      0        2 
  23   chr23_885083     AAsi    A    G        0      0        2 
  23   chr23_885083     AKia    A    G        0      0        2 
  23   chr23_885083     AOna    A    G        0      0        2 
  23   chr23_885083     ASom    A    G        0      0        2 
  23   chr23_885083     HCab    A    G        0      0        2 
  23   chr23_885083     HPrz    A    G        0      0        2 
  23   chr23_885083     ZBoe    A    G      0.5      1        2 
  23   chr23_885083     ZGre    A    G        0      0        2 
  23   chr23_885083     ZHar    A    G        0      0        2 
  23   chr23_885083   Sample    A    G        0      0        2 
  23   chr23_889762     AAsi    G    A        0      0        2 
  23   chr23_889762     AKia    G    A        0      0        2 
  23   chr23_889762     AOna    G    A        0      0        2 
  23   chr23_889762     ASom    G    A        0      0        2 
  23   chr23_889762     HCab    G    A        1      2        2 
  23   chr23_889762     HPrz    G    A        1      2        2 
  23   chr23_889762     ZBoe    G    A        0      0        2 
  23   chr23_889762     ZGre    G    A        0      0        2 
  23   chr23_889762     ZHar    G    A        0      0        2 
  23   chr23_889762   Sample    G    A        0      0        2 
  23   chr23_890616     AAsi    G    A        0      0        2 
  23   chr23_890616     AKia    G    A        0      0        2 
  23   chr23_890616     AOna    G    A        0      0        2 
  23   chr23_890616     ASom    G    A        0      0        2 
  23   chr23_890616     HCab    G    A        0      0        2 
  23   chr23_890616     HPrz    G    A        0      0        2 
  23   chr23_890616     ZBoe    G    A        0      0        2 
  23   chr23_890616     ZGre    G    A        0      0        2 
  23   chr23_890616     ZHar    G    A        1      2        2 
  23   chr23_890616   Sample    G    A        0      0        2 
  23   chr23_892157     AAsi    A    G        0      0        2 
  23   chr23_892157     AKia    A    G        0      0        2 
  23   chr23_892157     AOna    A    G        0      0        2 
  23   chr23_892157     ASom    A    G        0      0        2 
  23   chr23_892157     HCab    A    G        0      0        2 
  23   chr23_892157     HPrz    A    G        0      0        2 
  23   chr23_892157     ZBoe    A    G        0      0        2 
  23   chr23_892157     ZGre    A    G        1      2        2 
  23   chr23_892157     ZHar    A    G        0      0        2 
  23   chr23_892157   Sample    A    G        0      0        2 
  23   chr23_893853     AAsi    C    T        0      0        2 
  23   chr23_893853     AKia    C    T        0      0        2 
  23   chr23_893853     AOna    C    T        0      0        2 
  23   chr23_893853     ASom    C    T        0      0        2 
  23   chr23_893853     HCab    C    T        1      2        2 
  23   chr23_893853     HPrz    C    T        1      2        2 
  23   chr23_893853     ZBoe    C    T        0      0        2 
  23   chr23_893853     ZGre    C    T        0      0        2 
  23   chr23_893853     ZHar    C    T        0      0        2 
  23   chr23_893853   Sample    C    T        0      0        2 
  23   chr23_894571     AAsi    C    A        0      0        2 
  23   chr23_894571     AKia    C    A        1      2        2 
  23   chr23_894571     AOna    C    A        0      0        2 
  23   chr23_894571     ASom    C    A        0      0        2 
  23   chr23_894571     HCab    C    A        0      0        2 
  23   chr23_894571     HPrz    C    A        0      0        2 
  23   chr23_894571     ZBoe    C    A        0      0        2 
  23   chr23_894571     ZGre    C    A        0      0        2 
  23   chr23_894571     ZHar    C    A        0      0        2 
  23   chr23_894571   Sample    C    A        0      0        2 
  23   chr23_910821     AAsi    C    G        0      0        2 
  23   chr23_910821     AKia    C    G        1      2        2 
  23   chr23_910821     AOna    C    G        1      2        2 
  23   chr23_910821     ASom    C    G        0      0        2 
  23   chr23_910821     HCab    C    G        0      0        2 
  23   chr23_910821     HPrz    C    G        0      0        2 
  23   chr23_910821     ZBoe    C    G        0      0        2 
  23   chr23_910821     ZGre    C    G        0      0        2 
  23   chr23_910821     ZHar    C    G        0      0        2 
  23   chr23_910821   Sample    C    G        0      0        2 
  23   chr23_912975     AAsi    G    A        1      2        2 
  23   chr23_912975     AKia    G    A        0      0        2 
  23   chr23_912975     AOna    G    A        0      0        2 
  23   chr23_912975     ASom    G    A        1      2        2 
  23   chr23_912975     HCab    G    A        1      2        2 
  23   chr23_912975     HPrz    G    A        1      2        2 
  23   chr23_912975     ZBoe    G    A        0      0        2 
  23   chr23_912975     ZGre    G    A        0      0        2 
  23   chr23_912975     ZHar    G    A        0      0        2 
  23   chr23_912975   Sample    G    A        1      2        2 
  23   chr23_916104     AAsi    A    G        0      0        2 
  23   chr23_916104     AKia    A    G        0      0        2 
  23   chr23_916104     AOna    A    G        0      0        2 
  23   chr23_916104     ASom    A    G        0      0        2 
  23   chr23_916104     HCab    A    G        0      0        2 
  23   chr23_916104     HPrz    A    G        0      0        2 
  23   chr23_916104     ZBoe    A    G        1      2        2 
  23   chr23_916104     ZGre    A    G        1      2        2 
  23   chr23_916104     ZHar    A    G        1      2        2 
  23   chr23_916104   Sample    A    G        0      0        2 
  23   chr23_918466     AAsi    G    C        0      0        2 
  23   chr23_918466     AKia    G    C        0      0        2 
  23   chr23_918466     AOna    G    C        0      0        2 
  23   chr23_918466     ASom    G    C        0      0        2 
  23   chr23_918466     HCab    G    C        1      2        2 
  23   chr23_918466     HPrz    G    C        1      2        2 
  23   chr23_918466     ZBoe    G    C        0      0        2 
  23   chr23_918466     ZGre    G    C        0      0        2 
  23   chr23_918466     ZHar    G    C        0      0        2 
  23   chr23_918466   Sample    G    C        0      0        2 
  23   chr23_921477     AAsi    A    G        0      0        2 
  23   chr23_921477     AKia    A    G        1      2        2 
  23   chr23_921477     AOna    A    G        1      2        2 
  23   chr23_921477     ASom    A    G        0      0        2 
  23   chr23_921477     HCab    A    G        0      0        2 
  23   chr23_921477     HPrz    A    G        0      0        2 
  23   chr23_921477     ZBoe    A    G        0      0        2 
  23   chr23_921477     ZGre    A    G        0      0        2 
  23   chr23_921477     ZHar    A    G        0      0        2 
  23   chr23_921477   Sample    A    G        0      0        2 
  23   chr23_935757     AAsi    T    C        0      0        2 
  23   chr23_935757     AKia    T    C        0      0        2 
  23   chr23_935757     AOna    T    C        0      0        2 
  23   chr23_935757     ASom    T    C        0      0        2 
  23   chr23_935757     HCab    T    C        1      2        2 
  23   chr23_935757     HPrz    T    C        1      2        2 
  23   chr23_935757     ZBoe    T    C        0      0        2 
  23   chr23_935757     ZGre    T    C        0      0        2 
  23   chr23_935757     ZHar    T    C        0      0        2 
  23   chr23_935757   Sample    T    C        0      0        2 
  23   chr23_948857     AAsi    C    A        0      0        2 
  23   chr23_948857     AKia    C    A        0      0        2 
  23   chr23_948857     AOna    C    A        0      0        2 
  23   chr23_948857     ASom    C    A        0      0        2 
  23   chr23_948857     HCab    C    A        1      2        2 
  23   chr23_948857     HPrz    C    A        1      2        2 
  23   chr23_948857     ZBoe    C    A        0      0        2 
  23   chr23_948857     ZGre    C    A        0      0        2 
  23   chr23_948857     ZHar    C    A        0      0        2 
  23   chr23_948857   Sample    C    A        0      0        2 
  23   chr23_951286     AAsi    T    C        0      0        2 
  23   chr23_951286     AKia    T    C        0      0        2 
  23   chr23_951286     AOna    T    C        0      0        2 
  23   chr23_951286     ASom    T    C      0.5      1        2 
  23   chr23_951286     HCab    T    C        0      0        2 
  23   chr23_951286     HPrz    T    C        0      0        2 
  23   chr23_951286     ZBoe    T    C        0      0        2 
  23   chr23_951286     ZGre    T    C        0      0        2 
  23   chr23_951286     ZHar    T    C        0      0        2 
  23   chr23_951286   Sample    T    C        0      0        2 
  23   chr23_952574     AAsi    A    T        0      0        2 
  23   chr23_952574     AKia    A    T        0      0        2 
  23   chr23_952574     AOna    A    T      0.5      1        2 
  23   chr23_952574     ASom    A    T        0      0        2 
  23   chr23_952574     HCab    A    T        0      0        2 
  23   chr23_952574     HPrz    A    T        0      0        2 
  23   chr23_952574     ZBoe    A    T        0      0        2 
  23   chr23_952574     ZGre    A    T        0      0        2 
  23   chr23_952574     ZHar    A    T        0      0        2 
  23   chr23_952574   Sample    A    T        0      0        2 
  23   chr23_960094     AAsi    T    G        0      0        2 
  23   chr23_960094     AKia    T    G        0      0        2 
  23   chr23_960094     AOna    T    G        0      0        2 
  23   chr23_960094     ASom    T    G        0      0        2 
  23   chr23_960094     HCab    T    G      0.5      1        2 
  23   chr23_960094     HPrz    T    G        0      0        2 
  23   chr23_960094     ZBoe    T    G        0      0        2 
  23   chr23_960094     ZGre    T    G        0      0        2 
  23   chr23_960094     ZHar    T    G        0      0        2 
  23   chr23_960094   Sample    T    G        0      0        2 
  23   chr23_974699     AAsi    C    T        0      0        2 
  23   chr23_974699     AKia    C    T        0      0        2 
  23   chr23_974699     AOna    C    T        0      0        2 
  23   chr23_974699     ASom    C    T        0      0        2 
  23   chr23_974699     HCab    C    T        0      0        2 
  23   chr23_974699     HPrz    C    T        0      0        2 
  23   chr23_974699     ZBoe    C    T        1      2        2 
  23   chr23_974699     ZGre    C    T        1      2        2 
  23   chr23_974699     ZHar    C    T        1      2        2 
  23   chr23_974699   Sample    C    T        0      0        2 
  23   chr23_982490     AAsi    G    C        0      0        2 
  23   chr23_982490     AKia    G    C        0      0        2 
  23   chr23_982490     AOna    G    C        0      0        2 
  23   chr23_982490     ASom    G    C        0      0        2 
  23   chr23_982490     HCab    G    C      0.5      1        2 
  23   chr23_982490     HPrz    G    C        0      0        2 
  23   chr23_982490     ZBoe    G    C        0      0        2 
  23   chr23_982490     ZGre    G    C        0      0        2 
  23   chr23_982490     ZHar    G    C        0      0        2 
  23   chr23_982490   Sample    G    C        0      0        2 
  23   chr23_989573     AAsi    G    C        0      0        2 
  23   chr23_989573     AKia    G    C        0      0        2 
  23   chr23_989573     AOna    G    C        0      0        2 
  23   chr23_989573     ASom    G    C        0      0        2 
  23   chr23_989573     HCab    G    C        0      0        2 
  23   chr23_989573     HPrz    G    C        0      0        2 
  23   chr23_989573     ZBoe    G    C        1      2        2 
  23   chr23_989573     ZGre    G    C        1      2        2 
  23   chr23_989573     ZHar    G    C        1      2        2 
  23   chr23_989573   Sample    G    C        0      0        2 
  23  chr23_1007004     AAsi    A    G        0      0        2 
  23  chr23_1007004     AKia    A    G        0      0        2 
  23  chr23_1007004     AOna    A    G        0      0        2 
  23  chr23_1007004     ASom    A    G        0      0        2 
  23  chr23_1007004     HCab    A    G      0.5      1        2 
  23  chr23_1007004     HPrz    A    G        1      2        2 
  23  chr23_1007004     ZBoe    A    G        0      0        2 
  23  chr23_1007004     ZGre    A    G        0      0        2 
  23  chr23_1007004     ZHar    A    G        0      0        2 
  23  chr23_1007004   Sample    A    G        0      0        2 
  23  chr23_1015584     AAsi    T    C        0      0        2 
  23  chr23_1015584     AKia    T    C        0      0        2 
  23  chr23_1015584     AOna    T    C        0      0        2 
  23  chr23_1015584     ASom    T    C        0      0        2 
  23  chr23_1015584     HCab    T    C      0.5      1        2 
  23  chr23_1015584     HPrz    T    C        0      0        2 
  23  chr23_1015584     ZBoe    T    C        0      0        2 
  23  chr23_1015584     ZGre    T    C        1      2        2 
  23  chr23_1015584     ZHar    T    C        0      0        2 
  23  chr23_1015584   Sample    T    C        0      0        2 
  23  chr23_1028613     AAsi    T    G        0      0        2 
  23  chr23_1028613     AKia    T    G        0      0        2 
  23  chr23_1028613     AOna    T    G        0      0        2 
  23  chr23_1028613     ASom    T    G        0      0        2 
  23  chr23_1028613     HCab    T    G        1      2        2 
  23  chr23_1028613     HPrz    T    G        1      2        2 
  23  chr23_1028613     ZBoe    T    G        0      0        2 
  23  chr23_1028613     ZGre    T    G        0      0        2 
  23  chr23_1028613     ZHar    T    G        0      0        2 
  23  chr23_1028613   Sample    T    G        0      0        2 
  23  chr23_1058660     AAsi    T    C        1      2        2 
  23  chr23_1058660     AKia    T    C        1      2        2 
  23  chr23_1058660     AOna    T    C        1      2        2 
  23  chr23_1058660     ASom    T    C        1      2        2 
  23  chr23_1058660     HCab    T    C        0      0        2 
  23  chr23_1058660     HPrz    T    C        0      0        2 
  23  chr23_1058660     ZBoe    T    C        0      0        2 
  23  chr23_1058660     ZGre    T    C        0      0        2 
  23  chr23_1058660     ZHar    T    C        0      0        2 
  23  chr23_1058660   Sample    T    C        1      2        2 
  23  chr23_1060692     AAsi    C    G        0      0        2 
  23  chr23_1060692     AKia    C    G        0      0        2 
  23  chr23_1060692     AOna    C    G        0      0        2 
  23  chr23_1060692     ASom    C    G        0      0        2 
  23  chr23_1060692     HCab    C    G        1      2        2 
  23  chr23_1060692     HPrz    C    G        1      2        2 
  23  chr23_1060692     ZBoe    C    G        0      0        2 
  23  chr23_1060692     ZGre    C    G        0      0        2 
  23  chr23_1060692     ZHar    C    G        0      0        2 
  23  chr23_1060692   Sample    C    G        0      0        2 
  23  chr23_1065892     AAsi    G    A        0      0        2 
  23  chr23_1065892     AKia    G    A        0      0        2 
  23  chr23_1065892     AOna    G    A        0      0        2 
  23  chr23_1065892     ASom    G    A        0      0        2 
  23  chr23_1065892     HCab    G    A        1      2        2 
  23  chr23_1065892     HPrz    G    A        1      2        2 
  23  chr23_1065892     ZBoe    G    A        0      0        2 
  23  chr23_1065892     ZGre    G    A        0      0        2 
  23  chr23_1065892     ZHar    G    A        0      0        2 
  23  chr23_1065892   Sample    G    A        0      0        2 
  23  chr23_1071490     AAsi    T    C        1      2        2 
  23  chr23_1071490     AKia    T    C        0      0        2 
  23  chr23_1071490     AOna    T    C        0      0        2 
  23  chr23_1071490     ASom    T    C        1      2        2 
  23  chr23_1071490     HCab    T    C        0      0        2 
  23  chr23_1071490     HPrz    T    C        0      0        2 
  23  chr23_1071490     ZBoe    T    C        0      0        2 
  23  chr23_1071490     ZGre    T    C        0      0        2 
  23  chr23_1071490     ZHar    T    C        0      0        2 
  23  chr23_1071490   Sample    T    C        1      2        2 
  23  chr23_1086652     AAsi    C    G        0      0        2 
  23  chr23_1086652     AKia    C    G        1      2        2 
  23  chr23_1086652     AOna    C    G        1      2        2 
  23  chr23_1086652     ASom    C    G        0      0        2 
  23  chr23_1086652     HCab    C    G        0      0        2 
  23  chr23_1086652     HPrz    C    G        0      0        2 
  23  chr23_1086652     ZBoe    C    G        0      0        2 
  23  chr23_1086652     ZGre    C    G        0      0        2 
  23  chr23_1086652     ZHar    C    G        0      0        2 
  23  chr23_1086652   Sample    C    G        0      0        2 
  23  chr23_1087021     AAsi    T    G        0      0        2 
  23  chr23_1087021     AKia    T    G        1      2        2 
  23  chr23_1087021     AOna    T    G        1      2        2 
  23  chr23_1087021     ASom    T    G        0      0        2 
  23  chr23_1087021     HCab    T    G        0      0        2 
  23  chr23_1087021     HPrz    T    G        0      0        2 
  23  chr23_1087021     ZBoe    T    G        0      0        2 
  23  chr23_1087021     ZGre    T    G        0      0        2 
  23  chr23_1087021     ZHar    T    G        0      0        2 
  23  chr23_1087021   Sample    T    G        0      0        2 
  23  chr23_1091305     AAsi    G    A        0      0        2 
  23  chr23_1091305     AKia    G    A        0      0        2 
  23  chr23_1091305     AOna    G    A        0      0        2 
  23  chr23_1091305     ASom    G    A        0      0        2 
  23  chr23_1091305     HCab    G    A        1      2        2 
  23  chr23_1091305     HPrz    G    A        1      2        2 
  23  chr23_1091305     ZBoe    G    A        0      0        2 
  23  chr23_1091305     ZGre    G    A        0      0        2 
  23  chr23_1091305     ZHar    G    A        0      0        2 
  23  chr23_1091305   Sample    G    A        0      0        2 
  23  chr23_1095548     AAsi    C    T        0      0        2 
  23  chr23_1095548     AKia    C    T        0      0        2 
  23  chr23_1095548     AOna    C    T        0      0        2 
  23  chr23_1095548     ASom    C    T        0      0        2 
  23  chr23_1095548     HCab    C    T        1      2        2 
  23  chr23_1095548     HPrz    C    T        1      2        2 
  23  chr23_1095548     ZBoe    C    T        0      0        2 
  23  chr23_1095548     ZGre    C    T        0      0        2 
  23  chr23_1095548     ZHar    C    T        0      0        2 
  23  chr23_1095548   Sample    C    T        0      0        2 
  23  chr23_1098205     AAsi    A    G        0      0        2 
  23  chr23_1098205     AKia    A    G        0      0        2 
  23  chr23_1098205     AOna    A    G        0      0        2 
  23  chr23_1098205     ASom    A    G      0.5      1        2 
  23  chr23_1098205     HCab    A    G        0      0        2 
  23  chr23_1098205     HPrz    A    G        0      0        2 
  23  chr23_1098205     ZBoe    A    G        0      0        2 
  23  chr23_1098205     ZGre    A    G        0      0        2 
  23  chr23_1098205     ZHar    A    G        0      0        2 
  23  chr23_1098205   Sample    A    G        0      0        2 
  23  chr23_1099781     AAsi    C    T        0      0        2 
  23  chr23_1099781     AKia    C    T        0      0        2 
  23  chr23_1099781     AOna    C    T        0      0        2 
  23  chr23_1099781     ASom    C    T        0      0        2 
  23  chr23_1099781     HCab    C    T        1      2        2 
  23  chr23_1099781     HPrz    C    T        1      2        2 
  23  chr23_1099781     ZBoe    C    T        0      0        2 
  23  chr23_1099781     ZGre    C    T        0      0        2 
  23  chr23_1099781     ZHar    C    T        0      0        2 
  23  chr23_1099781   Sample    C    T        0      0        2 
  23  chr23_1103722     AAsi    G    A        0      0        2 
  23  chr23_1103722     AKia    G    A        0      0        2 
  23  chr23_1103722     AOna    G    A        0      0        2 
  23  chr23_1103722     ASom    G    A        0      0        2 
  23  chr23_1103722     HCab    G    A        1      2        2 
  23  chr23_1103722     HPrz    G    A        1      2        2 
  23  chr23_1103722     ZBoe    G    A        0      0        2 
  23  chr23_1103722     ZGre    G    A        0      0        2 
  23  chr23_1103722     ZHar    G    A        0      0        2 
  23  chr23_1103722   Sample    G    A        0      0        2 
  23  chr23_1105306     AAsi    G    C        0      0        2 
  23  chr23_1105306     AKia    G    C        0      0        2 
  23  chr23_1105306     AOna    G    C        0      0        2 
  23  chr23_1105306     ASom    G    C        0      0        2 
  23  chr23_1105306     HCab    G    C        0      0        2 
  23  chr23_1105306     HPrz    G    C        0      0        2 
  23  chr23_1105306     ZBoe    G    C      0.5      1        2 
  23  chr23_1105306     ZGre    G    C        0      0        2 
  23  chr23_1105306     ZHar    G    C        0      0        2 
  23  chr23_1105306   Sample    G    C        0      0        2 
  23  chr23_1114043     AAsi    A    G        0      0        2 
  23  chr23_1114043     AKia    A    G        0      0        2 
  23  chr23_1114043     AOna    A    G        0      0        2 
  23  chr23_1114043     ASom    A    G        0      0        2 
  23  chr23_1114043     HCab    A    G        0      0        2 
  23  chr23_1114043     HPrz    A    G        0      0        2 
  23  chr23_1114043     ZBoe    A    G        0      0        2 
  23  chr23_1114043     ZGre    A    G      0.5      1        2 
  23  chr23_1114043     ZHar    A    G        0      0        2 
  23  chr23_1114043   Sample    A    G        0      0        2 
  23  chr23_1129551     AAsi    T    C        0      0        2 
  23  chr23_1129551     AKia    T    C        0      0        2 
  23  chr23_1129551     AOna    T    C        0      0        2 
  23  chr23_1129551     ASom    T    C        0      0        2 
  23  chr23_1129551     HCab    T    C        0      0        2 
  23  chr23_1129551     HPrz    T    C        1      2        2 
  23  chr23_1129551     ZBoe    T    C        0      0        2 
  23  chr23_1129551     ZGre    T    C        0      0        2 
  23  chr23_1129551     ZHar    T    C        0      0        2 
  23  chr23_1129551   Sample    T    C        0      0        2 
  23  chr23_1131601     AAsi    C    T        0      0        2 
  23  chr23_1131601     AKia    C    T        0      0        2 
  23  chr23_1131601     AOna    C    T        0      0        2 
  23  chr23_1131601     ASom    C    T        0      0        2 
  23  chr23_1131601     HCab    C    T        0      0        2 
  23  chr23_1131601     HPrz    C    T        0      0        2 
  23  chr23_1131601     ZBoe    C    T        1      2        2 
  23  chr23_1131601     ZGre    C    T        0      0        2 
  23  chr23_1131601     ZHar    C    T        1      2        2 
  23  chr23_1131601   Sample    C    T        0      0        2 
  23  chr23_1140095     AAsi    C    T        0      0        2 
  23  chr23_1140095     AKia    C    T        0      0        2 
  23  chr23_1140095     AOna    C    T        0      0        2 
  23  chr23_1140095     ASom    C    T        0      0        2 
  23  chr23_1140095     HCab    C    T        0      0        2 
  23  chr23_1140095     HPrz    C    T        0      0        2 
  23  chr23_1140095     ZBoe    C    T        0      0        2 
  23  chr23_1140095     ZGre    C    T      0.5      1        2 
  23  chr23_1140095     ZHar    C    T        0      0        2 
  23  chr23_1140095   Sample    C    T        0      0        2 
  23  chr23_1147323     AAsi    T    C        0      0        2 
  23  chr23_1147323     AKia    T    C        0      0        2 
  23  chr23_1147323     AOna    T    C        0      0        2 
  23  chr23_1147323     ASom    T    C        0      0        2 
  23  chr23_1147323     HCab    T    C        0      0        2 
  23  chr23_1147323     HPrz    T    C        0      0        2 
  23  chr23_1147323     ZBoe    T    C        0      0        2 
  23  chr23_1147323     ZGre    T    C        0      0        2 
  23  chr23_1147323     ZHar    T    C        1      2        2 
  23  chr23_1147323   Sample    T    C        0      0        2 
  23  chr23_1150976     AAsi    A    C        0      0        2 
  23  chr23_1150976     AKia    A    C        0      0        2 
  23  chr23_1150976     AOna    A    C        0      0        2 
  23  chr23_1150976     ASom    A    C        0      0        2 
  23  chr23_1150976     HCab    A    C        1      2        2 
  23  chr23_1150976     HPrz    A    C        1      2        2 
  23  chr23_1150976     ZBoe    A    C        0      0        2 
  23  chr23_1150976     ZGre    A    C        0      0        2 
  23  chr23_1150976     ZHar    A    C        0      0        2 
  23  chr23_1150976   Sample    A    C        0      0        2 
  23  chr23_1154129     AAsi    A    G        0      0        2 
  23  chr23_1154129     AKia    A    G        0      0        2 
  23  chr23_1154129     AOna    A    G        0      0        2 
  23  chr23_1154129     ASom    A    G        0      0        2 
  23  chr23_1154129     HCab    A    G        1      2        2 
  23  chr23_1154129     HPrz    A    G        1      2        2 
  23  chr23_1154129     ZBoe    A    G        0      0        2 
  23  chr23_1154129     ZGre    A    G        0      0        2 
  23  chr23_1154129     ZHar    A    G        0      0        2 
  23  chr23_1154129   Sample    A    G        0      0        2 
  23  chr23_1156340     AAsi    C    T        0      0        2 
  23  chr23_1156340     AKia    C    T        0      0        2 
  23  chr23_1156340     AOna    C    T        0      0        2 
  23  chr23_1156340     ASom    C    T        0      0        2 
  23  chr23_1156340     HCab    C    T        1      2        2 
  23  chr23_1156340     HPrz    C    T        1      2        2 
  23  chr23_1156340     ZBoe    C    T        0      0        2 
  23  chr23_1156340     ZGre    C    T        0      0        2 
  23  chr23_1156340     ZHar    C    T        0      0        2 
  23  chr23_1156340   Sample    C    T        0      0        2 
  23  chr23_1160658     AAsi    A    C        0      0        2 
  23  chr23_1160658     AKia    A    C        0      0        2 
  23  chr23_1160658     AOna    A    C        0      0        2 
  23  chr23_1160658     ASom    A    C        0      0        2 
  23  chr23_1160658     HCab    A    C        0      0        2 
  23  chr23_1160658     HPrz    A    C        0      0        2 
  23  chr23_1160658     ZBoe    A    C        1      2        2 
  23  chr23_1160658     ZGre    A    C        0      0        2 
  23  chr23_1160658     ZHar    A    C        0      0        2 
  23  chr23_1160658   Sample    A    C        0      0        2 
  23  chr23_1171921     AAsi    A    G        0      0        2 
  23  chr23_1171921     AKia    A    G        0      0        2 
  23  chr23_1171921     AOna    A    G        0      0        2 
  23  chr23_1171921     ASom    A    G        0      0        2 
  23  chr23_1171921     HCab    A    G        1      2        2 
  23  chr23_1171921     HPrz    A    G        1      2        2 
  23  chr23_1171921     ZBoe    A    G        0      0        2 
  23  chr23_1171921     ZGre    A    G        0      0        2 
  23  chr23_1171921     ZHar    A    G        0      0        2 
  23  chr23_1171921   Sample    A    G        0      0        2 
  23  chr23_1181036     AAsi    A    C        0      0        2 
  23  chr23_1181036     AKia    A    C        0      0        2 
  23  chr23_1181036     AOna    A    C        0      0        2 
  23  chr23_1181036     ASom    A    C        0      0        2 
  23  chr23_1181036     HCab    A    C        0      0        2 
  23  chr23_1181036     HPrz    A    C        0      0        2 
  23  chr23_1181036     ZBoe    A    C      0.5      1        2 
  23  chr23_1181036     ZGre    A    C        0      0        2 
  23  chr23_1181036     ZHar    A    C        0      0        2 
  23  chr23_1181036   Sample    A    C        0      0        2 
  23  chr23_1182268     AAsi    T    A        0      0        2 
  23  chr23_1182268     AKia    T    A        0      0        2 
  23  chr23_1182268     AOna    T    A        0      0        2 
  23  chr23_1182268     ASom    T    A        0      0        2 
  23  chr23_1182268     HCab    T    A        1      2        2 
  23  chr23_1182268     HPrz    T    A        1      2        2 
  23  chr23_1182268     ZBoe    T    A        0      0        2 
  23  chr23_1182268     ZGre    T    A        0      0        2 
  23  chr23_1182268     ZHar    T    A        0      0        2 
  23  chr23_1182268   Sample    T    A        0      0        2 
  23  chr23_1182328     AAsi    A    C        0      0        2 
  23  chr23_1182328     AKia    A    C        0      0        2 
  23  chr23_1182328     AOna    A    C        0      0        2 
  23  chr23_1182328     ASom    A    C        0      0        2 
  23  chr23_1182328     HCab    A    C        0      0        2 
  23  chr23_1182328     HPrz    A    C        0      0        2 
  23  chr23_1182328     ZBoe    A    C        0      0        2 
  23  chr23_1182328     ZGre    A    C        1      2        2 
  23  chr23_1182328     ZHar    A    C        0      0        2 
  23  chr23_1182328   Sample    A    C        0      0        2 
  23  chr23_1187657     AAsi    C    T      0.5      1        2 
  23  chr23_1187657     AKia    C    T        0      0        2 
  23  chr23_1187657     AOna    C    T        0      0        2 
  23  chr23_1187657     ASom    C    T        0      0        2 
  23  chr23_1187657     HCab    C    T        0      0        2 
  23  chr23_1187657     HPrz    C    T        0      0        2 
  23  chr23_1187657     ZBoe    C    T        0      0        2 
  23  chr23_1187657     ZGre    C    T        0      0        2 
  23  chr23_1187657     ZHar    C    T        0      0        2 
  23  chr23_1187657   Sample    C    T        1      2        2 
  23  chr23_1190490     AAsi    C    T        0      0        2 
  23  chr23_1190490     AKia    C    T        0      0        2 
  23  chr23_1190490     AOna    C    T        0      0        2 
  23  chr23_1190490     ASom    C    T        0      0        2 
  23  chr23_1190490     HCab    C    T        0      0        2 
  23  chr23_1190490     HPrz    C    T        0      0        2 
  23  chr23_1190490     ZBoe    C    T        0      0        2 
  23  chr23_1190490     ZGre    C    T        1      2        2 
  23  chr23_1190490     ZHar    C    T        0      0        2 
  23  chr23_1190490   Sample    C    T        0      0        2 
  23  chr23_1193730     AAsi    G    T        0      0        2 
  23  chr23_1193730     AKia    G    T        0      0        2 
  23  chr23_1193730     AOna    G    T        0      0        2 
  23  chr23_1193730     ASom    G    T        0      0        2 
  23  chr23_1193730     HCab    G    T        0      0        2 
  23  chr23_1193730     HPrz    G    T        0      0        2 
  23  chr23_1193730     ZBoe    G    T        1      2        2 
  23  chr23_1193730     ZGre    G    T        0      0        2 
  23  chr23_1193730     ZHar    G    T        0      0        2 
  23  chr23_1193730   Sample    G    T        0      0        2 
  23  chr23_1197673     AAsi    A    C        0      0        2 
  23  chr23_1197673     AKia    A    C        0      0        2 
  23  chr23_1197673     AOna    A    C        0      0        2 
  23  chr23_1197673     ASom    A    C        0      0        2 
  23  chr23_1197673     HCab    A    C        1      2        2 
  23  chr23_1197673     HPrz    A    C        1      2        2 
  23  chr23_1197673     ZBoe    A    C        0      0        2 
  23  chr23_1197673     ZGre    A    C        0      0        2 
  23  chr23_1197673     ZHar    A    C        0      0        2 
  23  chr23_1197673   Sample    A    C        0      0        2 
  23  chr23_1212681     AAsi    A    G        0      0        2 
  23  chr23_1212681     AKia    A    G        0      0        2 
  23  chr23_1212681     AOna    A    G        0      0        2 
  23  chr23_1212681     ASom    A    G        0      0        2 
  23  chr23_1212681     HCab    A    G        0      0        2 
  23  chr23_1212681     HPrz    A    G        0      0        2 
  23  chr23_1212681     ZBoe    A    G        0      0        2 
  23  chr23_1212681     ZGre    A    G        1      2        2 
  23  chr23_1212681     ZHar    A    G        0      0        2 
  23  chr23_1212681   Sample    A    G        0      0        2 
  23  chr23_1223844     AAsi    C    A        0      0        2 
  23  chr23_1223844     AKia    C    A        0      0        2 
  23  chr23_1223844     AOna    C    A        0      0        2 
  23  chr23_1223844     ASom    C    A        0      0        2 
  23  chr23_1223844     HCab    C    A        0      0        2 
  23  chr23_1223844     HPrz    C    A        0      0        2 
  23  chr23_1223844     ZBoe    C    A        0      0        2 
  23  chr23_1223844     ZGre    C    A      0.5      1        2 
  23  chr23_1223844     ZHar    C    A        0      0        2 
  23  chr23_1223844   Sample    C    A        0      0        2 
  23  chr23_1227942     AAsi    C    T        0      0        2 
  23  chr23_1227942     AKia    C    T        0      0        2 
  23  chr23_1227942     AOna    C    T        0      0        2 
  23  chr23_1227942     ASom    C    T        0      0        2 
  23  chr23_1227942     HCab    C    T      0.5      1        2 
  23  chr23_1227942     HPrz    C    T        1      2        2 
  23  chr23_1227942     ZBoe    C    T        0      0        2 
  23  chr23_1227942     ZGre    C    T        0      0        2 
  23  chr23_1227942     ZHar    C    T        0      0        2 
  23  chr23_1227942   Sample    C    T        0      0        2 
  23  chr23_1228002     AAsi    T    C        0      0        2 
  23  chr23_1228002     AKia    T    C        0      0        2 
  23  chr23_1228002     AOna    T    C        0      0        2 
  23  chr23_1228002     ASom    T    C        0      0        2 
  23  chr23_1228002     HCab    T    C        0      0        2 
  23  chr23_1228002     HPrz    T    C        0      0        2 
  23  chr23_1228002     ZBoe    T    C        0      0        2 
  23  chr23_1228002     ZGre    T    C        0      0        2 
  23  chr23_1228002     ZHar    T    C      0.5      1        2 
  23  chr23_1228002   Sample    T    C        0      0        2 
  23  chr23_1230970     AAsi    G    T        0      0        2 
  23  chr23_1230970     AKia    G    T        1      2        2 
  23  chr23_1230970     AOna    G    T        1      2        2 
  23  chr23_1230970     ASom    G    T        0      0        2 
  23  chr23_1230970     HCab    G    T        1      2        2 
  23  chr23_1230970     HPrz    G    T        1      2        2 
  23  chr23_1230970     ZBoe    G    T        0      0        2 
  23  chr23_1230970     ZGre    G    T        0      0        2 
  23  chr23_1230970     ZHar    G    T        0      0        2 
  23  chr23_1230970   Sample    G    T        0      0        2 
  23  chr23_1241935     AAsi    A    C        0      0        2 
  23  chr23_1241935     AKia    A    C        0      0        2 
  23  chr23_1241935     AOna    A    C        0      0        2 
  23  chr23_1241935     ASom    A    C        0      0        2 
  23  chr23_1241935     HCab    A    C        0      0        2 
  23  chr23_1241935     HPrz    A    C        0      0        2 
  23  chr23_1241935     ZBoe    A    C        0      0        2 
  23  chr23_1241935     ZGre    A    C        0      0        2 
  23  chr23_1241935     ZHar    A    C        1      2        2 
  23  chr23_1241935   Sample    A    C        0      0        2 
  23  chr23_1242256     AAsi    T    C        0      0        2 
  23  chr23_1242256     AKia    T    C        0      0        2 
  23  chr23_1242256     AOna    T    C        0      0        2 
  23  chr23_1242256     ASom    T    C        0      0        2 
  23  chr23_1242256     HCab    T    C        1      2        2 
  23  chr23_1242256     HPrz    T    C        1      2        2 
  23  chr23_1242256     ZBoe    T    C        0      0        2 
  23  chr23_1242256     ZGre    T    C        0      0        2 
  23  chr23_1242256     ZHar    T    C        0      0        2 
  23  chr23_1242256   Sample    T    C        0      0        2 
  23  chr23_1252447     AAsi    T    C        0      0        2 
  23  chr23_1252447     AKia    T    C        1      2        2 
  23  chr23_1252447     AOna    T    C        0      0        2 
  23  chr23_1252447     ASom    T    C        0      0        2 
  23  chr23_1252447     HCab    T    C        0      0        2 
  23  chr23_1252447     HPrz    T    C        0      0        2 
  23  chr23_1252447     ZBoe    T    C        0      0        2 
  23  chr23_1252447     ZGre    T    C        0      0        2 
  23  chr23_1252447     ZHar    T    C        0      0        2 
  23  chr23_1252447   Sample    T    C        0      0        2 
  23  chr23_1257211     AAsi    C    T      0.5      1        2 
  23  chr23_1257211     AKia    C    T        0      0        2 
  23  chr23_1257211     AOna    C    T        0      0        2 
  23  chr23_1257211     ASom    C    T        0      0        2 
  23  chr23_1257211     HCab    C    T        0      0        2 
  23  chr23_1257211     HPrz    C    T        0      0        2 
  23  chr23_1257211     ZBoe    C    T        0      0        2 
  23  chr23_1257211     ZGre    C    T        0      0        2 
  23  chr23_1257211     ZHar    C    T        0      0        2 
  23  chr23_1257211   Sample    C    T        0      0        2 
  23  chr23_1262348     AAsi    T    G        0      0        2 
  23  chr23_1262348     AKia    T    G        0      0        2 
  23  chr23_1262348     AOna    T    G        0      0        2 
  23  chr23_1262348     ASom    T    G        0      0        2 
  23  chr23_1262348     HCab    T    G        0      0        2 
  23  chr23_1262348     HPrz    T    G        1      2        2 
  23  chr23_1262348     ZBoe    T    G        0      0        2 
  23  chr23_1262348     ZGre    T    G        0      0        2 
  23  chr23_1262348     ZHar    T    G        0      0        2 
  23  chr23_1262348   Sample    T    G        0      0        2 
  23  chr23_1272137     AAsi    C    T        0      0        2 
  23  chr23_1272137     AKia    C    T        0      0        2 
  23  chr23_1272137     AOna    C    T        0      0        2 
  23  chr23_1272137     ASom    C    T        0      0        2 
  23  chr23_1272137     HCab    C    T        1      2        2 
  23  chr23_1272137     HPrz    C    T        1      2        2 
  23  chr23_1272137     ZBoe    C    T        0      0        2 
  23  chr23_1272137     ZGre    C    T        0      0        2 
  23  chr23_1272137     ZHar    C    T        0      0        2 
  23  chr23_1272137   Sample    C    T        0      0        2 
  23  chr23_1272494     AAsi    T    C        0      0        2 
  23  chr23_1272494     AKia    T    C        0      0        2 
  23  chr23_1272494     AOna    T    C        0      0        2 
  23  chr23_1272494     ASom    T    C        0      0        2 
  23  chr23_1272494     HCab    T    C      0.5      1        2 
  23  chr23_1272494     HPrz    T    C        1      2        2 
  23  chr23_1272494     ZBoe    T    C        0      0        2 
  23  chr23_1272494     ZGre    T    C        0      0        2 
  23  chr23_1272494     ZHar    T    C        0      0        2 
  23  chr23_1272494   Sample    T    C        0      0        2 
  23  chr23_1275699     AAsi    G    T        0      0        2 
  23  chr23_1275699     AKia    G    T        0      0        2 
  23  chr23_1275699     AOna    G    T        0      0        2 
  23  chr23_1275699     ASom    G    T        0      0        2 
  23  chr23_1275699     HCab    G    T        0      0        2 
  23  chr23_1275699     HPrz    G    T        0      0        2 
  23  chr23_1275699     ZBoe    G    T      0.5      1        2 
  23  chr23_1275699     ZGre    G    T        0      0        2 
  23  chr23_1275699     ZHar    G    T        0      0        2 
  23  chr23_1275699   Sample    G    T        0      0        2 
  23  chr23_1281717     AAsi    T    G        0      0        2 
  23  chr23_1281717     AKia    T    G        0      0        2 
  23  chr23_1281717     AOna    T    G        0      0        2 
  23  chr23_1281717     ASom    T    G        0      0        2 
  23  chr23_1281717     HCab    T    G      0.5      1        2 
  23  chr23_1281717     HPrz    T    G        1      2        2 
  23  chr23_1281717     ZBoe    T    G        0      0        2 
  23  chr23_1281717     ZGre    T    G        0      0        2 
  23  chr23_1281717     ZHar    T    G        0      0        2 
  23  chr23_1281717   Sample    T    G        0      0        2 
  23  chr23_1284126     AAsi    T    C        0      0        2 
  23  chr23_1284126     AKia    T    C        0      0        2 
  23  chr23_1284126     AOna    T    C      0.5      1        2 
  23  chr23_1284126     ASom    T    C        0      0        2 
  23  chr23_1284126     HCab    T    C        0      0        2 
  23  chr23_1284126     HPrz    T    C        0      0        2 
  23  chr23_1284126     ZBoe    T    C        0      0        2 
  23  chr23_1284126     ZGre    T    C        0      0        2 
  23  chr23_1284126     ZHar    T    C        0      0        2 
  23  chr23_1284126   Sample    T    C        0      0        2 
  23  chr23_1284320     AAsi    T    C        0      0        2 
  23  chr23_1284320     AKia    T    C        0      0        2 
  23  chr23_1284320     AOna    T    C      0.5      1        2 
  23  chr23_1284320     ASom    T    C        0      0        2 
  23  chr23_1284320     HCab    T    C        0      0        2 
  23  chr23_1284320     HPrz    T    C        0      0        2 
  23  chr23_1284320     ZBoe    T    C        0      0        2 
  23  chr23_1284320     ZGre    T    C        0      0        2 
  23  chr23_1284320     ZHar    T    C        0      0        2 
  23  chr23_1284320   Sample    T    C        0      0        2 
  23  chr23_1288671     AAsi    C    T        0      0        2 
  23  chr23_1288671     AKia    C    T        0      0        2 
  23  chr23_1288671     AOna    C    T        0      0        2 
  23  chr23_1288671     ASom    C    T        0      0        2 
  23  chr23_1288671     HCab    C    T        1      2        2 
  23  chr23_1288671     HPrz    C    T        1      2        2 
  23  chr23_1288671     ZBoe    C    T        0      0        2 
  23  chr23_1288671     ZGre    C    T        0      0        2 
  23  chr23_1288671     ZHar    C    T        0      0        2 
  23  chr23_1288671   Sample    C    T        0      0        2 
  23  chr23_1289170     AAsi    G    A        0      0        2 
  23  chr23_1289170     AKia    G    A        0      0        2 
  23  chr23_1289170     AOna    G    A        0      0        2 
  23  chr23_1289170     ASom    G    A        0      0        2 
  23  chr23_1289170     HCab    G    A      0.5      1        2 
  23  chr23_1289170     HPrz    G    A        1      2        2 
  23  chr23_1289170     ZBoe    G    A        0      0        2 
  23  chr23_1289170     ZGre    G    A        0      0        2 
  23  chr23_1289170     ZHar    G    A        0      0        2 
  23  chr23_1289170   Sample    G    A        0      0        2 
  23  chr23_1291045     AAsi    G    A        1      2        2 
  23  chr23_1291045     AKia    G    A        0      0        2 
  23  chr23_1291045     AOna    G    A        0      0        2 
  23  chr23_1291045     ASom    G    A        0      0        2 
  23  chr23_1291045     HCab    G    A        0      0        2 
  23  chr23_1291045     HPrz    G    A        0      0        2 
  23  chr23_1291045     ZBoe    G    A        0      0        2 
  23  chr23_1291045     ZGre    G    A        0      0        2 
  23  chr23_1291045     ZHar    G    A        0      0        2 
  23  chr23_1291045   Sample    G    A        1      2        2 
  23  chr23_1302233     AAsi    T    C        0      0        2 
  23  chr23_1302233     AKia    T    C        0      0        2 
  23  chr23_1302233     AOna    T    C        0      0        2 
  23  chr23_1302233     ASom    T    C        0      0        2 
  23  chr23_1302233     HCab    T    C        0      0        2 
  23  chr23_1302233     HPrz    T    C        1      2        2 
  23  chr23_1302233     ZBoe    T    C        0      0        2 
  23  chr23_1302233     ZGre    T    C        0      0        2 
  23  chr23_1302233     ZHar    T    C        0      0        2 
  23  chr23_1302233   Sample    T    C        0      0        2 
  23  chr23_1304397     AAsi    T    C        0      0        2 
  23  chr23_1304397     AKia    T    C        1      2        2 
  23  chr23_1304397     AOna    T    C        1      2        2 
  23  chr23_1304397     ASom    T    C        0      0        2 
  23  chr23_1304397     HCab    T    C      0.5      1        2 
  23  chr23_1304397     HPrz    T    C        0      0        2 
  23  chr23_1304397     ZBoe    T    C        0      0        2 
  23  chr23_1304397     ZGre    T    C        0      0        2 
  23  chr23_1304397     ZHar    T    C        0      0        2 
  23  chr23_1304397   Sample    T    C        0      0        2 
  23  chr23_1305357     AAsi    G    A        0      0        2 
  23  chr23_1305357     AKia    G    A        0      0        2 
  23  chr23_1305357     AOna    G    A        0      0        2 
  23  chr23_1305357     ASom    G    A        0      0        2 
  23  chr23_1305357     HCab    G    A        1      2        2 
  23  chr23_1305357     HPrz    G    A        1      2        2 
  23  chr23_1305357     ZBoe    G    A        0      0        2 
  23  chr23_1305357     ZGre    G    A        0      0        2 
  23  chr23_1305357     ZHar    G    A        0      0        2 
  23  chr23_1305357   Sample    G    A        0      0        2 
  23  chr23_1315776     AAsi    C    G        0      0        2 
  23  chr23_1315776     AKia    C    G        0      0        2 
  23  chr23_1315776     AOna    C    G        0      0        2 
  23  chr23_1315776     ASom    C    G        0      0        2 
  23  chr23_1315776     HCab    C    G        0      0        2 
  23  chr23_1315776     HPrz    C    G        0      0        2 
  23  chr23_1315776     ZBoe    C    G        0      0        2 
  23  chr23_1315776     ZGre    C    G        1      2        2 
  23  chr23_1315776     ZHar    C    G        0      0        2 
  23  chr23_1315776   Sample    C    G        0      0        2 
  23  chr23_1325354     AAsi    G    A        0      0        2 
  23  chr23_1325354     AKia    G    A        0      0        2 
  23  chr23_1325354     AOna    G    A        0      0        2 
  23  chr23_1325354     ASom    G    A        0      0        2 
  23  chr23_1325354     HCab    G    A        1      2        2 
  23  chr23_1325354     HPrz    G    A        1      2        2 
  23  chr23_1325354     ZBoe    G    A        0      0        2 
  23  chr23_1325354     ZGre    G    A        0      0        2 
  23  chr23_1325354     ZHar    G    A        0      0        2 
  23  chr23_1325354   Sample    G    A        0      0        2 
  23  chr23_1338824     AAsi    G    A        0      0        2 
  23  chr23_1338824     AKia    G    A        1      2        2 
  23  chr23_1338824     AOna    G    A        1      2        2 
  23  chr23_1338824     ASom    G    A        0      0        2 
  23  chr23_1338824     HCab    G    A        0      0        2 
  23  chr23_1338824     HPrz    G    A        0      0        2 
  23  chr23_1338824     ZBoe    G    A        0      0        2 
  23  chr23_1338824     ZGre    G    A        0      0        2 
  23  chr23_1338824     ZHar    G    A        0      0        2 
  23  chr23_1338824   Sample    G    A        0      0        2 
  23  chr23_1339959     AAsi    A    G        0      0        2 
  23  chr23_1339959     AKia    A    G        0      0        2 
  23  chr23_1339959     AOna    A    G        0      0        2 
  23  chr23_1339959     ASom    A    G        0      0        2 
  23  chr23_1339959     HCab    A    G        0      0        2 
  23  chr23_1339959     HPrz    A    G        0      0        2 
  23  chr23_1339959     ZBoe    A    G        0      0        2 
  23  chr23_1339959     ZGre    A    G        1      2        2 
  23  chr23_1339959     ZHar    A    G        0      0        2 
  23  chr23_1339959   Sample    A    G        0      0        2 
  23  chr23_1349382     AAsi    C    G        0      0        2 
  23  chr23_1349382     AKia    C    G        0      0        2 
  23  chr23_1349382     AOna    C    G        0      0        2 
  23  chr23_1349382     ASom    C    G        0      0        2 
  23  chr23_1349382     HCab    C    G        1      2        2 
  23  chr23_1349382     HPrz    C    G        1      2        2 
  23  chr23_1349382     ZBoe    C    G        0      0        2 
  23  chr23_1349382     ZGre    C    G        0      0        2 
  23  chr23_1349382     ZHar    C    G        0      0        2 
  23  chr23_1349382   Sample    C    G        0      0        2 
  23  chr23_1349489     AAsi    C    T        0      0        2 
  23  chr23_1349489     AKia    C    T        0      0        2 
  23  chr23_1349489     AOna    C    T        0      0        2 
  23  chr23_1349489     ASom    C    T        0      0        2 
  23  chr23_1349489     HCab    C    T        0      0        2 
  23  chr23_1349489     HPrz    C    T        0      0        2 
  23  chr23_1349489     ZBoe    C    T        1      2        2 
  23  chr23_1349489     ZGre    C    T        0      0        2 
  23  chr23_1349489     ZHar    C    T        0      0        2 
  23  chr23_1349489   Sample    C    T        0      0        2 
  23  chr23_1350389     AAsi    T    C        0      0        2 
  23  chr23_1350389     AKia    T    C        0      0        2 
  23  chr23_1350389     AOna    T    C        0      0        2 
  23  chr23_1350389     ASom    T    C        0      0        2 
  23  chr23_1350389     HCab    T    C        0      0        2 
  23  chr23_1350389     HPrz    T    C        0      0        2 
  23  chr23_1350389     ZBoe    T    C        0      0        2 
  23  chr23_1350389     ZGre    T    C        0      0        2 
  23  chr23_1350389     ZHar    T    C      0.5      1        2 
  23  chr23_1350389   Sample    T    C        0      0        2 
  23  chr23_1350424     AAsi    T    G        0      0        2 
  23  chr23_1350424     AKia    T    G        1      2        2 
  23  chr23_1350424     AOna    T    G        1      2        2 
  23  chr23_1350424     ASom    T    G        0      0        2 
  23  chr23_1350424     HCab    T    G        0      0        2 
  23  chr23_1350424     HPrz    T    G        0      0        2 
  23  chr23_1350424     ZBoe    T    G        0      0        2 
  23  chr23_1350424     ZGre    T    G        0      0        2 
  23  chr23_1350424     ZHar    T    G        0      0        2 
  23  chr23_1350424   Sample    T    G        0      0        2 
  23  chr23_1366141     AAsi    C    T        0      0        2 
  23  chr23_1366141     AKia    C    T        0      0        2 
  23  chr23_1366141     AOna    C    T        0      0        2 
  23  chr23_1366141     ASom    C    T        0      0        2 
  23  chr23_1366141     HCab    C    T        0      0        2 
  23  chr23_1366141     HPrz    C    T        0      0        2 
  23  chr23_1366141     ZBoe    C    T      0.5      1        2 
  23  chr23_1366141     ZGre    C    T        0      0        2 
  23  chr23_1366141     ZHar    C    T        0      0        2 
  23  chr23_1366141   Sample    C    T        0      0        2 
  23  chr23_1368275     AAsi    T    C      0.5      1        2 
  23  chr23_1368275     AKia    T    C        0      0        2 
  23  chr23_1368275     AOna    T    C        0      0        2 
  23  chr23_1368275     ASom    T    C        0      0        2 
  23  chr23_1368275     HCab    T    C        0      0        2 
  23  chr23_1368275     HPrz    T    C        0      0        2 
  23  chr23_1368275     ZBoe    T    C        0      0        2 
  23  chr23_1368275     ZGre    T    C        0      0        2 
  23  chr23_1368275     ZHar    T    C        0      0        2 
  23  chr23_1368275   Sample    T    C        0      0        2 
  23  chr23_1375419     AAsi    C    T        0      0        2 
  23  chr23_1375419     AKia    C    T        0      0        2 
  23  chr23_1375419     AOna    C    T        0      0        2 
  23  chr23_1375419     ASom    C    T        0      0        2 
  23  chr23_1375419     HCab    C    T        1      2        2 
  23  chr23_1375419     HPrz    C    T        1      2        2 
  23  chr23_1375419     ZBoe    C    T        0      0        2 
  23  chr23_1375419     ZGre    C    T        0      0        2 
  23  chr23_1375419     ZHar    C    T        0      0        2 
  23  chr23_1375419   Sample    C    T        0      0        2 
  23  chr23_1377770     AAsi    T    C        0      0        2 
  23  chr23_1377770     AKia    T    C        0      0        2 
  23  chr23_1377770     AOna    T    C        0      0        2 
  23  chr23_1377770     ASom    T    C        0      0        2 
  23  chr23_1377770     HCab    T    C        0      0        2 
  23  chr23_1377770     HPrz    T    C        0      0        2 
  23  chr23_1377770     ZBoe    T    C        1      2        2 
  23  chr23_1377770     ZGre    T    C        1      2        2 
  23  chr23_1377770     ZHar    T    C        0      0        2 
  23  chr23_1377770   Sample    T    C        0      0        2 
  23  chr23_1382223     AAsi    G    A        0      0        2 
  23  chr23_1382223     AKia    G    A        0      0        2 
  23  chr23_1382223     AOna    G    A        0      0        2 
  23  chr23_1382223     ASom    G    A        0      0        2 
  23  chr23_1382223     HCab    G    A        1      2        2 
  23  chr23_1382223     HPrz    G    A        1      2        2 
  23  chr23_1382223     ZBoe    G    A        0      0        2 
  23  chr23_1382223     ZGre    G    A        0      0        2 
  23  chr23_1382223     ZHar    G    A        0      0        2 
  23  chr23_1382223   Sample    G    A        0      0        2 
  23  chr23_1389184     AAsi    T    C        0      0        2 
  23  chr23_1389184     AKia    T    C        0      0        2 
  23  chr23_1389184     AOna    T    C        0      0        2 
  23  chr23_1389184     ASom    T    C        0      0        2 
  23  chr23_1389184     HCab    T    C        1      2        2 
  23  chr23_1389184     HPrz    T    C        1      2        2 
  23  chr23_1389184     ZBoe    T    C        0      0        2 
  23  chr23_1389184     ZGre    T    C        0      0        2 
  23  chr23_1389184     ZHar    T    C        0      0        2 
  23  chr23_1389184   Sample    T    C        0      0        2 
  23  chr23_1405466     AAsi    A    G        0      0        2 
  23  chr23_1405466     AKia    A    G        0      0        2 
  23  chr23_1405466     AOna    A    G        0      0        2 
  23  chr23_1405466     ASom    A    G        0      0        2 
  23  chr23_1405466     HCab    A    G        0      0        2 
  23  chr23_1405466     HPrz    A    G        1      2        2 
  23  chr23_1405466     ZBoe    A    G        0      0        2 
  23  chr23_1405466     ZGre    A    G        0      0        2 
  23  chr23_1405466     ZHar    A    G        0      0        2 
  23  chr23_1405466   Sample    A    G        0      0        2 
  23  chr23_1405631     AAsi    G    A        0      0        2 
  23  chr23_1405631     AKia    G    A        0      0        2 
  23  chr23_1405631     AOna    G    A        1      2        2 
  23  chr23_1405631     ASom    G    A        0      0        2 
  23  chr23_1405631     HCab    G    A        0      0        2 
  23  chr23_1405631     HPrz    G    A        0      0        2 
  23  chr23_1405631     ZBoe    G    A        0      0        2 
  23  chr23_1405631     ZGre    G    A        0      0        2 
  23  chr23_1405631     ZHar    G    A        0      0        2 
  23  chr23_1405631   Sample    G    A        0      0        2 
  23  chr23_1428378     AAsi    T    C        0      0        2 
  23  chr23_1428378     AKia    T    C        0      0        2 
  23  chr23_1428378     AOna    T    C        0      0        2 
  23  chr23_1428378     ASom    T    C        0      0        2 
  23  chr23_1428378     HCab    T    C        0      0        2 
  23  chr23_1428378     HPrz    T    C        0      0        2 
  23  chr23_1428378     ZBoe    T    C        0      0        2 
  23  chr23_1428378     ZGre    T    C        1      2        2 
  23  chr23_1428378     ZHar    T    C        0      0        2 
  23  chr23_1428378   Sample    T    C        0      0        2 
  23  chr23_1444390     AAsi    A    G        1      2        2 
  23  chr23_1444390     AKia    A    G        0      0        2 
  23  chr23_1444390     AOna    A    G        0      0        2 
  23  chr23_1444390     ASom    A    G        0      0        2 
  23  chr23_1444390     HCab    A    G        0      0        2 
  23  chr23_1444390     HPrz    A    G        0      0        2 
  23  chr23_1444390     ZBoe    A    G        0      0        2 
  23  chr23_1444390     ZGre    A    G        0      0        2 
  23  chr23_1444390     ZHar    A    G        0      0        2 
  23  chr23_1444390   Sample    A    G        1      2        2 
  23  chr23_1445431     AAsi    A    G        0      0        2 
  23  chr23_1445431     AKia    A    G        0      0        2 
  23  chr23_1445431     AOna    A    G        0      0        2 
  23  chr23_1445431     ASom    A    G        0      0        2 
  23  chr23_1445431     HCab    A    G        1      2        2 
  23  chr23_1445431     HPrz    A    G        1      2        2 
  23  chr23_1445431     ZBoe    A    G        0      0        2 
  23  chr23_1445431     ZGre    A    G        0      0        2 
  23  chr23_1445431     ZHar    A    G        0      0        2 
  23  chr23_1445431   Sample    A    G        0      0        2 
  23  chr23_1449351     AAsi    C    T        0      0        2 
  23  chr23_1449351     AKia    C    T        0      0        2 
  23  chr23_1449351     AOna    C    T        0      0        2 
  23  chr23_1449351     ASom    C    T        0      0        2 
  23  chr23_1449351     HCab    C    T        0      0        2 
  23  chr23_1449351     HPrz    C    T        0      0        2 
  23  chr23_1449351     ZBoe    C    T        0      0        2 
  23  chr23_1449351     ZGre    C    T        1      2        2 
  23  chr23_1449351     ZHar    C    T        0      0        2 
  23  chr23_1449351   Sample    C    T        0      0        2 
  23  chr23_1449614     AAsi    A    G        0      0        2 
  23  chr23_1449614     AKia    A    G      0.5      1        2 
  23  chr23_1449614     AOna    A    G        0      0        2 
  23  chr23_1449614     ASom    A    G        0      0        2 
  23  chr23_1449614     HCab    A    G        0      0        2 
  23  chr23_1449614     HPrz    A    G        0      0        2 
  23  chr23_1449614     ZBoe    A    G        0      0        2 
  23  chr23_1449614     ZGre    A    G        0      0        2 
  23  chr23_1449614     ZHar    A    G        0      0        2 
  23  chr23_1449614   Sample    A    G        0      0        2 
  23  chr23_1451477     AAsi    C    A        0      0        2 
  23  chr23_1451477     AKia    C    A        0      0        2 
  23  chr23_1451477     AOna    C    A        0      0        2 
  23  chr23_1451477     ASom    C    A        0      0        2 
  23  chr23_1451477     HCab    C    A        0      0        2 
  23  chr23_1451477     HPrz    C    A        0      0        2 
  23  chr23_1451477     ZBoe    C    A        0      0        2 
  23  chr23_1451477     ZGre    C    A        1      2        2 
  23  chr23_1451477     ZHar    C    A        0      0        2 
  23  chr23_1451477   Sample    C    A        0      0        2 
  23  chr23_1452512     AAsi    T    C        1      2        2 
  23  chr23_1452512     AKia    T    C        0      0        2 
  23  chr23_1452512     AOna    T    C        1      2        2 
  23  chr23_1452512     ASom    T    C        1      2        2 
  23  chr23_1452512     HCab    T    C        0      0        2 
  23  chr23_1452512     HPrz    T    C        0      0        2 
  23  chr23_1452512     ZBoe    T    C        0      0        2 
  23  chr23_1452512     ZGre    T    C        0      0        2 
  23  chr23_1452512     ZHar    T    C        0      0        2 
  23  chr23_1452512   Sample    T    C        1      2        2 
  23  chr23_1461561     AAsi    T    C        0      0        2 
  23  chr23_1461561     AKia    T    C        0      0        2 
  23  chr23_1461561     AOna    T    C      0.5      1        2 
  23  chr23_1461561     ASom    T    C        0      0        2 
  23  chr23_1461561     HCab    T    C        0      0        2 
  23  chr23_1461561     HPrz    T    C        0      0        2 
  23  chr23_1461561     ZBoe    T    C        0      0        2 
  23  chr23_1461561     ZGre    T    C        0      0        2 
  23  chr23_1461561     ZHar    T    C        0      0        2 
  23  chr23_1461561   Sample    T    C        0      0        2 
  23  chr23_1471795     AAsi    C    T        0      0        2 
  23  chr23_1471795     AKia    C    T        0      0        2 
  23  chr23_1471795     AOna    C    T        0      0        2 
  23  chr23_1471795     ASom    C    T        0      0        2 
  23  chr23_1471795     HCab    C    T        0      0        2 
  23  chr23_1471795     HPrz    C    T        0      0        2 
  23  chr23_1471795     ZBoe    C    T        0      0        2 
  23  chr23_1471795     ZGre    C    T        0      0        2 
  23  chr23_1471795     ZHar    C    T        1      2        2 
  23  chr23_1471795   Sample    C    T        0      0        2 
  23  chr23_1471964     AAsi    G    A        0      0        2 
  23  chr23_1471964     AKia    G    A        1      2        2 
  23  chr23_1471964     AOna    G    A        0      0        2 
  23  chr23_1471964     ASom    G    A        0      0        2 
  23  chr23_1471964     HCab    G    A        0      0        2 
  23  chr23_1471964     HPrz    G    A        0      0        2 
  23  chr23_1471964     ZBoe    G    A        0      0        2 
  23  chr23_1471964     ZGre    G    A        0      0        2 
  23  chr23_1471964     ZHar    G    A        0      0        2 
  23  chr23_1471964   Sample    G    A        0      0        2 
  23  chr23_1480078     AAsi    A    G        0      0        2 
  23  chr23_1480078     AKia    A    G        0      0        2 
  23  chr23_1480078     AOna    A    G        1      2        2 
  23  chr23_1480078     ASom    A    G        0      0        2 
  23  chr23_1480078     HCab    A    G        0      0        2 
  23  chr23_1480078     HPrz    A    G        0      0        2 
  23  chr23_1480078     ZBoe    A    G        0      0        2 
  23  chr23_1480078     ZGre    A    G        0      0        2 
  23  chr23_1480078     ZHar    A    G        0      0        2 
  23  chr23_1480078   Sample    A    G        0      0        2 
  23  chr23_1488001     AAsi    G    A        0      0        2 
  23  chr23_1488001     AKia    G    A        0      0        2 
  23  chr23_1488001     AOna    G    A        0      0        2 
  23  chr23_1488001     ASom    G    A        0      0        2 
  23  chr23_1488001     HCab    G    A        0      0        2 
  23  chr23_1488001     HPrz    G    A        0      0        2 
  23  chr23_1488001     ZBoe    G    A        0      0        2 
  23  chr23_1488001     ZGre    G    A        0      0        2 
  23  chr23_1488001     ZHar    G    A        1      2        2 
  23  chr23_1488001   Sample    G    A        0      0        2 
  23  chr23_1492163     AAsi    A    G        0      0        2 
  23  chr23_1492163     AKia    A    G        0      0        2 
  23  chr23_1492163     AOna    A    G        1      2        2 
  23  chr23_1492163     ASom    A    G        0      0        2 
  23  chr23_1492163     HCab    A    G        0      0        2 
  23  chr23_1492163     HPrz    A    G        0      0        2 
  23  chr23_1492163     ZBoe    A    G        0      0        2 
  23  chr23_1492163     ZGre    A    G        0      0        2 
  23  chr23_1492163     ZHar    A    G        0      0        2 
  23  chr23_1492163   Sample    A    G        0      0        2 
  23  chr23_1493522     AAsi    C    G        0      0        2 
  23  chr23_1493522     AKia    C    G        1      2        2 
  23  chr23_1493522     AOna    C    G        0      0        2 
  23  chr23_1493522     ASom    C    G        0      0        2 
  23  chr23_1493522     HCab    C    G        0      0        2 
  23  chr23_1493522     HPrz    C    G        0      0        2 
  23  chr23_1493522     ZBoe    C    G        0      0        2 
  23  chr23_1493522     ZGre    C    G        0      0        2 
  23  chr23_1493522     ZHar    C    G        1      2        2 
  23  chr23_1493522   Sample    C    G        0      0        2 
  23  chr23_1502019     AAsi    G    C        0      0        2 
  23  chr23_1502019     AKia    G    C        0      0        2 
  23  chr23_1502019     AOna    G    C      0.5      1        2 
  23  chr23_1502019     ASom    G    C        0      0        2 
  23  chr23_1502019     HCab    G    C        0      0        2 
  23  chr23_1502019     HPrz    G    C        0      0        2 
  23  chr23_1502019     ZBoe    G    C        0      0        2 
  23  chr23_1502019     ZGre    G    C        0      0        2 
  23  chr23_1502019     ZHar    G    C        0      0        2 
  23  chr23_1502019   Sample    G    C        0      0        2 
  23  chr23_1503843     AAsi    G    T        0      0        2 
  23  chr23_1503843     AKia    G    T        0      0        2 
  23  chr23_1503843     AOna    G    T        0      0        2 
  23  chr23_1503843     ASom    G    T        0      0        2 
  23  chr23_1503843     HCab    G    T        0      0        2 
  23  chr23_1503843     HPrz    G    T        0      0        2 
  23  chr23_1503843     ZBoe    G    T        0      0        2 
  23  chr23_1503843     ZGre    G    T        0      0        2 
  23  chr23_1503843     ZHar    G    T        1      2        2 
  23  chr23_1503843   Sample    G    T        0      0        2 
  23  chr23_1511875     AAsi    A    G        0      0        2 
  23  chr23_1511875     AKia    A    G        0      0        2 
  23  chr23_1511875     AOna    A    G        0      0        2 
  23  chr23_1511875     ASom    A    G        0      0        2 
  23  chr23_1511875     HCab    A    G        1      2        2 
  23  chr23_1511875     HPrz    A    G        0      0        2 
  23  chr23_1511875     ZBoe    A    G        0      0        2 
  23  chr23_1511875     ZGre    A    G        0      0        2 
  23  chr23_1511875     ZHar    A    G        0      0        2 
  23  chr23_1511875   Sample    A    G        0      0        2 
  23  chr23_1511876     AAsi    C    T        0      0        2 
  23  chr23_1511876     AKia    C    T        0      0        2 
  23  chr23_1511876     AOna    C    T        0      0        2 
  23  chr23_1511876     ASom    C    T        0      0        2 
  23  chr23_1511876     HCab    C    T        0      0        2 
  23  chr23_1511876     HPrz    C    T        0      0        2 
  23  chr23_1511876     ZBoe    C    T        0      0        2 
  23  chr23_1511876     ZGre    C    T        0      0        2 
  23  chr23_1511876     ZHar    C    T        1      2        2 
  23  chr23_1511876   Sample    C    T        0      0        2 
  23  chr23_1537002     AAsi    G    T        0      0        2 
  23  chr23_1537002     AKia    G    T        0      0        2 
  23  chr23_1537002     AOna    G    T        0      0        2 
  23  chr23_1537002     ASom    G    T        0      0        2 
  23  chr23_1537002     HCab    G    T        0      0        2 
  23  chr23_1537002     HPrz    G    T        0      0        2 
  23  chr23_1537002     ZBoe    G    T      0.5      1        2 
  23  chr23_1537002     ZGre    G    T        0      0        2 
  23  chr23_1537002     ZHar    G    T        0      0        2 
  23  chr23_1537002   Sample    G    T        0      0        2 
  23  chr23_1538027     AAsi    G    T        0      0        2 
  23  chr23_1538027     AKia    G    T        0      0        2 
  23  chr23_1538027     AOna    G    T        0      0        2 
  23  chr23_1538027     ASom    G    T        0      0        2 
  23  chr23_1538027     HCab    G    T        1      2        2 
  23  chr23_1538027     HPrz    G    T        1      2        2 
  23  chr23_1538027     ZBoe    G    T        0      0        2 
  23  chr23_1538027     ZGre    G    T        0      0        2 
  23  chr23_1538027     ZHar    G    T        0      0        2 
  23  chr23_1538027   Sample    G    T        0      0        2 
  23  chr23_1540517     AAsi    T    A        0      0        2 
  23  chr23_1540517     AKia    T    A        0      0        2 
  23  chr23_1540517     AOna    T    A        0      0        2 
  23  chr23_1540517     ASom    T    A        0      0        2 
  23  chr23_1540517     HCab    T    A        1      2        2 
  23  chr23_1540517     HPrz    T    A        1      2        2 
  23  chr23_1540517     ZBoe    T    A        0      0        2 
  23  chr23_1540517     ZGre    T    A        0      0        2 
  23  chr23_1540517     ZHar    T    A        0      0        2 
  23  chr23_1540517   Sample    T    A        0      0        2 
  23  chr23_1542201     AAsi    C    G        0      0        2 
  23  chr23_1542201     AKia    C    G        0      0        2 
  23  chr23_1542201     AOna    C    G        0      0        2 
  23  chr23_1542201     ASom    C    G        0      0        2 
  23  chr23_1542201     HCab    C    G        1      2        2 
  23  chr23_1542201     HPrz    C    G        0      0        2 
  23  chr23_1542201     ZBoe    C    G        0      0        2 
  23  chr23_1542201     ZGre    C    G        0      0        2 
  23  chr23_1542201     ZHar    C    G        0      0        2 
  23  chr23_1542201   Sample    C    G        0      0        2 
  23  chr23_1546875     AAsi    C    A        0      0        2 
  23  chr23_1546875     AKia    C    A        0      0        2 
  23  chr23_1546875     AOna    C    A        0      0        2 
  23  chr23_1546875     ASom    C    A        0      0        2 
  23  chr23_1546875     HCab    C    A        0      0        2 
  23  chr23_1546875     HPrz    C    A        0      0        2 
  23  chr23_1546875     ZBoe    C    A        0      0        2 
  23  chr23_1546875     ZGre    C    A        1      2        2 
  23  chr23_1546875     ZHar    C    A        0      0        2 
  23  chr23_1546875   Sample    C    A        0      0        2 
  23  chr23_1552472     AAsi    G    T        0      0        2 
  23  chr23_1552472     AKia    G    T        0      0        2 
  23  chr23_1552472     AOna    G    T        0      0        2 
  23  chr23_1552472     ASom    G    T        0      0        2 
  23  chr23_1552472     HCab    G    T        0      0        2 
  23  chr23_1552472     HPrz    G    T        1      2        2 
  23  chr23_1552472     ZBoe    G    T        0      0        2 
  23  chr23_1552472     ZGre    G    T        0      0        2 
  23  chr23_1552472     ZHar    G    T        0      0        2 
  23  chr23_1552472   Sample    G    T        0      0        2 
  23  chr23_1553047     AAsi    G    A        0      0        2 
  23  chr23_1553047     AKia    G    A        0      0        2 
  23  chr23_1553047     AOna    G    A        0      0        2 
  23  chr23_1553047     ASom    G    A        0      0        2 
  23  chr23_1553047     HCab    G    A        0      0        2 
  23  chr23_1553047     HPrz    G    A        0      0        2 
  23  chr23_1553047     ZBoe    G    A        0      0        2 
  23  chr23_1553047     ZGre    G    A      0.5      1        2 
  23  chr23_1553047     ZHar    G    A        0      0        2 
  23  chr23_1553047   Sample    G    A        0      0        2 
  23  chr23_1560508     AAsi    C    A        0      0        2 
  23  chr23_1560508     AKia    C    A        0      0        2 
  23  chr23_1560508     AOna    C    A        0      0        2 
  23  chr23_1560508     ASom    C    A        0      0        2 
  23  chr23_1560508     HCab    C    A        0      0        2 
  23  chr23_1560508     HPrz    C    A        0      0        2 
  23  chr23_1560508     ZBoe    C    A        0      0        2 
  23  chr23_1560508     ZGre    C    A        0      0        2 
  23  chr23_1560508     ZHar    C    A        1      2        2 
  23  chr23_1560508   Sample    C    A        0      0        2 
  23  chr23_1566066     AAsi    T    C        0      0        2 
  23  chr23_1566066     AKia    T    C        0      0        2 
  23  chr23_1566066     AOna    T    C        0      0        2 
  23  chr23_1566066     ASom    T    C        0      0        2 
  23  chr23_1566066     HCab    T    C        1      2        2 
  23  chr23_1566066     HPrz    T    C        1      2        2 
  23  chr23_1566066     ZBoe    T    C        0      0        2 
  23  chr23_1566066     ZGre    T    C        0      0        2 
  23  chr23_1566066     ZHar    T    C        0      0        2 
  23  chr23_1566066   Sample    T    C        0      0        2 
  23  chr23_1579489     AAsi    G    A        1      2        2 
  23  chr23_1579489     AKia    G    A        1      2        2 
  23  chr23_1579489     AOna    G    A        1      2        2 
  23  chr23_1579489     ASom    G    A        1      2        2 
  23  chr23_1579489     HCab    G    A        0      0        2 
  23  chr23_1579489     HPrz    G    A        0      0        2 
  23  chr23_1579489     ZBoe    G    A        0      0        2 
  23  chr23_1579489     ZGre    G    A        0      0        2 
  23  chr23_1579489     ZHar    G    A        0      0        2 
  23  chr23_1579489   Sample    G    A        1      2        2 
  23  chr23_1596315     AAsi    A    G        0      0        2 
  23  chr23_1596315     AKia    A    G        0      0        2 
  23  chr23_1596315     AOna    A    G        0      0        2 
  23  chr23_1596315     ASom    A    G        0      0        2 
  23  chr23_1596315     HCab    A    G        0      0        2 
  23  chr23_1596315     HPrz    A    G        0      0        2 
  23  chr23_1596315     ZBoe    A    G      0.5      1        2 
  23  chr23_1596315     ZGre    A    G        0      0        2 
  23  chr23_1596315     ZHar    A    G        0      0        2 
  23  chr23_1596315   Sample    A    G        0      0        2 
  23  chr23_1606861     AAsi    T    C        0      0        2 
  23  chr23_1606861     AKia    T    C        0      0        2 
  23  chr23_1606861     AOna    T    C        0      0        2 
  23  chr23_1606861     ASom    T    C        0      0        2 
  23  chr23_1606861     HCab    T    C        0      0        2 
  23  chr23_1606861     HPrz    T    C        0      0        2 
  23  chr23_1606861     ZBoe    T    C        0      0        2 
  23  chr23_1606861     ZGre    T    C        1      2        2 
  23  chr23_1606861     ZHar    T    C        0      0        2 
  23  chr23_1606861   Sample    T    C        0      0        2 
  23  chr23_1617293     AAsi    T    C        0      0        2 
  23  chr23_1617293     AKia    T    C        0      0        2 
  23  chr23_1617293     AOna    T    C        0      0        2 
  23  chr23_1617293     ASom    T    C        0      0        2 
  23  chr23_1617293     HCab    T    C        0      0        2 
  23  chr23_1617293     HPrz    T    C        0      0        2 
  23  chr23_1617293     ZBoe    T    C        1      2        2 
  23  chr23_1617293     ZGre    T    C        0      0        2 
  23  chr23_1617293     ZHar    T    C        0      0        2 
  23  chr23_1617293   Sample    T    C        0      0        2 
  23  chr23_1620942     AAsi    T    C      0.5      1        2 
  23  chr23_1620942     AKia    T    C        0      0        2 
  23  chr23_1620942     AOna    T    C        0      0        2 
  23  chr23_1620942     ASom    T    C        0      0        2 
  23  chr23_1620942     HCab    T    C        0      0        2 
  23  chr23_1620942     HPrz    T    C        0      0        2 
  23  chr23_1620942     ZBoe    T    C        0      0        2 
  23  chr23_1620942     ZGre    T    C        0      0        2 
  23  chr23_1620942     ZHar    T    C        0      0        2 
  23  chr23_1620942   Sample    T    C        1      2        2 
  23  chr23_1627294     AAsi    C    G        0      0        2 
  23  chr23_1627294     AKia    C    G        0      0        2 
  23  chr23_1627294     AOna    C    G        0      0        2 
  23  chr23_1627294     ASom    C    G        0      0        2 
  23  chr23_1627294     HCab    C    G        1      2        2 
  23  chr23_1627294     HPrz    C    G        1      2        2 
  23  chr23_1627294     ZBoe    C    G        0      0        2 
  23  chr23_1627294     ZGre    C    G        0      0        2 
  23  chr23_1627294     ZHar    C    G        0      0        2 
  23  chr23_1627294   Sample    C    G        0      0        2 
  23  chr23_1628289     AAsi    A    G        0      0        2 
  23  chr23_1628289     AKia    A    G        0      0        2 
  23  chr23_1628289     AOna    A    G      0.5      1        2 
  23  chr23_1628289     ASom    A    G        0      0        2 
  23  chr23_1628289     HCab    A    G        0      0        2 
  23  chr23_1628289     HPrz    A    G        0      0        2 
  23  chr23_1628289     ZBoe    A    G        0      0        2 
  23  chr23_1628289     ZGre    A    G        0      0        2 
  23  chr23_1628289     ZHar    A    G        0      0        2 
  23  chr23_1628289   Sample    A    G        0      0        2 
  23  chr23_1632375     AAsi    C    A        0      0        2 
  23  chr23_1632375     AKia    C    A        0      0        2 
  23  chr23_1632375     AOna    C    A        0      0        2 
  23  chr23_1632375     ASom    C    A        0      0        2 
  23  chr23_1632375     HCab    C    A        0      0        2 
  23  chr23_1632375     HPrz    C    A        0      0        2 
  23  chr23_1632375     ZBoe    C    A        1      2        2 
  23  chr23_1632375     ZGre    C    A        1      2        2 
  23  chr23_1632375     ZHar    C    A        0      0        2 
  23  chr23_1632375   Sample    C    A        0      0        2 
  23  chr23_1634902     AAsi    G    C        0      0        2 
  23  chr23_1634902     AKia    G    C        1      2        2 
  23  chr23_1634902     AOna    G    C        1      2        2 
  23  chr23_1634902     ASom    G    C        0      0        2 
  23  chr23_1634902     HCab    G    C        0      0        2 
  23  chr23_1634902     HPrz    G    C        0      0        2 
  23  chr23_1634902     ZBoe    G    C        1      2        2 
  23  chr23_1634902     ZGre    G    C        0      0        2 
  23  chr23_1634902     ZHar    G    C        1      2        2 
  23  chr23_1634902   Sample    G    C        0      0        2 
  23  chr23_1643070     AAsi    C    G        0      0        2 
  23  chr23_1643070     AKia    C    G        0      0        2 
  23  chr23_1643070     AOna    C    G        0      0        2 
  23  chr23_1643070     ASom    C    G        0      0        2 
  23  chr23_1643070     HCab    C    G        0      0        2 
  23  chr23_1643070     HPrz    C    G        0      0        2 
  23  chr23_1643070     ZBoe    C    G        0      0        2 
  23  chr23_1643070     ZGre    C    G        0      0        2 
  23  chr23_1643070     ZHar    C    G      0.5      1        2 
  23  chr23_1643070   Sample    C    G        0      0        2 
  23  chr23_1648344     AAsi    A    C        0      0        2 
  23  chr23_1648344     AKia    A    C        0      0        2 
  23  chr23_1648344     AOna    A    C        0      0        2 
  23  chr23_1648344     ASom    A    C        0      0        2 
  23  chr23_1648344     HCab    A    C        0      0        2 
  23  chr23_1648344     HPrz    A    C        0      0        2 
  23  chr23_1648344     ZBoe    A    C        1      2        2 
  23  chr23_1648344     ZGre    A    C        0      0        2 
  23  chr23_1648344     ZHar    A    C        0      0        2 
  23  chr23_1648344   Sample    A    C        0      0        2 
  23  chr23_1649466     AAsi    C    T        0      0        2 
  23  chr23_1649466     AKia    C    T        0      0        2 
  23  chr23_1649466     AOna    C    T        0      0        2 
  23  chr23_1649466     ASom    C    T        0      0        2 
  23  chr23_1649466     HCab    C    T        1      2        2 
  23  chr23_1649466     HPrz    C    T        1      2        2 
  23  chr23_1649466     ZBoe    C    T        0      0        2 
  23  chr23_1649466     ZGre    C    T        0      0        2 
  23  chr23_1649466     ZHar    C    T        0      0        2 
  23  chr23_1649466   Sample    C    T        0      0        2 
  23  chr23_1650250     AAsi    A    G        0      0        2 
  23  chr23_1650250     AKia    A    G        0      0        2 
  23  chr23_1650250     AOna    A    G        0      0        2 
  23  chr23_1650250     ASom    A    G        0      0        2 
  23  chr23_1650250     HCab    A    G        0      0        2 
  23  chr23_1650250     HPrz    A    G        0      0        2 
  23  chr23_1650250     ZBoe    A    G        0      0        2 
  23  chr23_1650250     ZGre    A    G        0      0        2 
  23  chr23_1650250     ZHar    A    G      0.5      1        2 
  23  chr23_1650250   Sample    A    G        0      0        2 
  23  chr23_1650485     AAsi    C    T        0      0        2 
  23  chr23_1650485     AKia    C    T        0      0        2 
  23  chr23_1650485     AOna    C    T        0      0        2 
  23  chr23_1650485     ASom    C    T        0      0        2 
  23  chr23_1650485     HCab    C    T        1      2        2 
  23  chr23_1650485     HPrz    C    T        1      2        2 
  23  chr23_1650485     ZBoe    C    T        0      0        2 
  23  chr23_1650485     ZGre    C    T        0      0        2 
  23  chr23_1650485     ZHar    C    T        0      0        2 
  23  chr23_1650485   Sample    C    T        0      0        2 
  23  chr23_1651303     AAsi    T    C        0      0        2 
  23  chr23_1651303     AKia    T    C        1      2        2 
  23  chr23_1651303     AOna    T    C      0.5      1        2 
  23  chr23_1651303     ASom    T    C        0      0        2 
  23  chr23_1651303     HCab    T    C        0      0        2 
  23  chr23_1651303     HPrz    T    C        0      0        2 
  23  chr23_1651303     ZBoe    T    C        0      0        2 
  23  chr23_1651303     ZGre    T    C        0      0        2 
  23  chr23_1651303     ZHar    T    C        0      0        2 
  23  chr23_1651303   Sample    T    C        0      0        2 
  23  chr23_1656099     AAsi    G    A        0      0        2 
  23  chr23_1656099     AKia    G    A        0      0        2 
  23  chr23_1656099     AOna    G    A        0      0        2 
  23  chr23_1656099     ASom    G    A        0      0        2 
  23  chr23_1656099     HCab    G    A        0      0        2 
  23  chr23_1656099     HPrz    G    A        1      2        2 
  23  chr23_1656099     ZBoe    G    A        0      0        2 
  23  chr23_1656099     ZGre    G    A        0      0        2 
  23  chr23_1656099     ZHar    G    A        0      0        2 
  23  chr23_1656099   Sample    G    A        0      0        2 
  23  chr23_1657297     AAsi    G    T        0      0        2 
  23  chr23_1657297     AKia    G    T        0      0        2 
  23  chr23_1657297     AOna    G    T      0.5      1        2 
  23  chr23_1657297     ASom    G    T        0      0        2 
  23  chr23_1657297     HCab    G    T        0      0        2 
  23  chr23_1657297     HPrz    G    T        0      0        2 
  23  chr23_1657297     ZBoe    G    T        0      0        2 
  23  chr23_1657297     ZGre    G    T        0      0        2 
  23  chr23_1657297     ZHar    G    T        0      0        2 
  23  chr23_1657297   Sample    G    T        0      0        2 
  23  chr23_1660925     AAsi    T    C        0      0        2 
  23  chr23_1660925     AKia    T    C      0.5      1        2 
  23  chr23_1660925     AOna    T    C        0      0        2 
  23  chr23_1660925     ASom    T    C        0      0        2 
  23  chr23_1660925     HCab    T    C        0      0        2 
  23  chr23_1660925     HPrz    T    C        0      0        2 
  23  chr23_1660925     ZBoe    T    C        0      0        2 
  23  chr23_1660925     ZGre    T    C        0      0        2 
  23  chr23_1660925     ZHar    T    C        0      0        2 
  23  chr23_1660925   Sample    T    C        0      0        2 
  23  chr23_1662000     AAsi    A    G        0      0        2 
  23  chr23_1662000     AKia    A    G        0      0        2 
  23  chr23_1662000     AOna    A    G        0      0        2 
  23  chr23_1662000     ASom    A    G        0      0        2 
  23  chr23_1662000     HCab    A    G        1      2        2 
  23  chr23_1662000     HPrz    A    G        1      2        2 
  23  chr23_1662000     ZBoe    A    G        0      0        2 
  23  chr23_1662000     ZGre    A    G        0      0        2 
  23  chr23_1662000     ZHar    A    G        0      0        2 
  23  chr23_1662000   Sample    A    G        0      0        2 
  23  chr23_1688546     AAsi    G    A        0      0        2 
  23  chr23_1688546     AKia    G    A        0      0        2 
  23  chr23_1688546     AOna    G    A        0      0        2 
  23  chr23_1688546     ASom    G    A        0      0        2 
  23  chr23_1688546     HCab    G    A        0      0        2 
  23  chr23_1688546     HPrz    G    A        0      0        2 
  23  chr23_1688546     ZBoe    G    A        1      2        2 
  23  chr23_1688546     ZGre    G    A        0      0        2 
  23  chr23_1688546     ZHar    G    A        0      0        2 
  23  chr23_1688546   Sample    G    A        0      0        2 
  23  chr23_1691703     AAsi    T    C        0      0        2 
  23  chr23_1691703     AKia    T    C        0      0        2 
  23  chr23_1691703     AOna    T    C      0.5      1        2 
  23  chr23_1691703     ASom    T    C        0      0        2 
  23  chr23_1691703     HCab    T    C        0      0        2 
  23  chr23_1691703     HPrz    T    C        0      0        2 
  23  chr23_1691703     ZBoe    T    C        0      0        2 
  23  chr23_1691703     ZGre    T    C        0      0        2 
  23  chr23_1691703     ZHar    T    C        0      0        2 
  23  chr23_1691703   Sample    T    C        0      0        2 
  23  chr23_1703410     AAsi    G    T        1      2        2 
  23  chr23_1703410     AKia    G    T        1      2        2 
  23  chr23_1703410     AOna    G    T        1      2        2 
  23  chr23_1703410     ASom    G    T        1      2        2 
  23  chr23_1703410     HCab    G    T        0      0        2 
  23  chr23_1703410     HPrz    G    T        0      0        2 
  23  chr23_1703410     ZBoe    G    T        0      0        2 
  23  chr23_1703410     ZGre    G    T        0      0        2 
  23  chr23_1703410     ZHar    G    T        0      0        2 
  23  chr23_1703410   Sample    G    T        1      2        2 
  23  chr23_1710608     AAsi    G    A        0      0        2 
  23  chr23_1710608     AKia    G    A        0      0        2 
  23  chr23_1710608     AOna    G    A        0      0        2 
  23  chr23_1710608     ASom    G    A        0      0        2 
  23  chr23_1710608     HCab    G    A        1      2        2 
  23  chr23_1710608     HPrz    G    A        1      2        2 
  23  chr23_1710608     ZBoe    G    A        0      0        2 
  23  chr23_1710608     ZGre    G    A        0      0        2 
  23  chr23_1710608     ZHar    G    A        0      0        2 
  23  chr23_1710608   Sample    G    A        0      0        2 
  23  chr23_1725829     AAsi    T    C        0      0        2 
  23  chr23_1725829     AKia    T    C        0      0        2 
  23  chr23_1725829     AOna    T    C        0      0        2 
  23  chr23_1725829     ASom    T    C        0      0        2 
  23  chr23_1725829     HCab    T    C        0      0        2 
  23  chr23_1725829     HPrz    T    C        0      0        2 
  23  chr23_1725829     ZBoe    T    C        0      0        2 
  23  chr23_1725829     ZGre    T    C        1      2        2 
  23  chr23_1725829     ZHar    T    C        0      0        2 
  23  chr23_1725829   Sample    T    C        0      0        2 
  23  chr23_1726444     AAsi    A    C        0      0        2 
  23  chr23_1726444     AKia    A    C        1      2        2 
  23  chr23_1726444     AOna    A    C        1      2        2 
  23  chr23_1726444     ASom    A    C        0      0        2 
  23  chr23_1726444     HCab    A    C        0      0        2 
  23  chr23_1726444     HPrz    A    C        0      0        2 
  23  chr23_1726444     ZBoe    A    C        0      0        2 
  23  chr23_1726444     ZGre    A    C        0      0        2 
  23  chr23_1726444     ZHar    A    C        0      0        2 
  23  chr23_1726444   Sample    A    C        0      0        2 
  23  chr23_1728252     AAsi    C    G        0      0        2 
  23  chr23_1728252     AKia    C    G        0      0        2 
  23  chr23_1728252     AOna    C    G        0      0        2 
  23  chr23_1728252     ASom    C    G        0      0        2 
  23  chr23_1728252     HCab    C    G        1      2        2 
  23  chr23_1728252     HPrz    C    G        1      2        2 
  23  chr23_1728252     ZBoe    C    G        0      0        2 
  23  chr23_1728252     ZGre    C    G        0      0        2 
  23  chr23_1728252     ZHar    C    G        0      0        2 
  23  chr23_1728252   Sample    C    G        0      0        2 
  23  chr23_1742473     AAsi    A    G      0.5      1        2 
  23  chr23_1742473     AKia    A    G        0      0        2 
  23  chr23_1742473     AOna    A    G        0      0        2 
  23  chr23_1742473     ASom    A    G        0      0        2 
  23  chr23_1742473     HCab    A    G        0      0        2 
  23  chr23_1742473     HPrz    A    G        0      0        2 
  23  chr23_1742473     ZBoe    A    G        0      0        2 
  23  chr23_1742473     ZGre    A    G        0      0        2 
  23  chr23_1742473     ZHar    A    G        0      0        2 
  23  chr23_1742473   Sample    A    G        0      0        2 
  23  chr23_1746042     AAsi    C    T        0      0        2 
  23  chr23_1746042     AKia    C    T        1      2        2 
  23  chr23_1746042     AOna    C    T        1      2        2 
  23  chr23_1746042     ASom    C    T        0      0        2 
  23  chr23_1746042     HCab    C    T        0      0        2 
  23  chr23_1746042     HPrz    C    T        0      0        2 
  23  chr23_1746042     ZBoe    C    T        0      0        2 
  23  chr23_1746042     ZGre    C    T        0      0        2 
  23  chr23_1746042     ZHar    C    T        0      0        2 
  23  chr23_1746042   Sample    C    T        0      0        2 
  23  chr23_1757026     AAsi    C    T        1      2        2 
  23  chr23_1757026     AKia    C    T        0      0        2 
  23  chr23_1757026     AOna    C    T        0      0        2 
  23  chr23_1757026     ASom    C    T        1      2        2 
  23  chr23_1757026     HCab    C    T        0      0        2 
  23  chr23_1757026     HPrz    C    T        0      0        2 
  23  chr23_1757026     ZBoe    C    T        0      0        2 
  23  chr23_1757026     ZGre    C    T        0      0        2 
  23  chr23_1757026     ZHar    C    T        0      0        2 
  23  chr23_1757026   Sample    C    T        1      2        2 
  23  chr23_1769599     AAsi    A    G        0      0        2 
  23  chr23_1769599     AKia    A    G        1      2        2 
  23  chr23_1769599     AOna    A    G        1      2        2 
  23  chr23_1769599     ASom    A    G        0      0        2 
  23  chr23_1769599     HCab    A    G        0      0        2 
  23  chr23_1769599     HPrz    A    G        0      0        2 
  23  chr23_1769599     ZBoe    A    G        0      0        2 
  23  chr23_1769599     ZGre    A    G        0      0        2 
  23  chr23_1769599     ZHar    A    G        0      0        2 
  23  chr23_1769599   Sample    A    G        0      0        2 
  23  chr23_1773192     AAsi    C    A        0      0        2 
  23  chr23_1773192     AKia    C    A        0      0        2 
  23  chr23_1773192     AOna    C    A        0      0        2 
  23  chr23_1773192     ASom    C    A        0      0        2 
  23  chr23_1773192     HCab    C    A        0      0        2 
  23  chr23_1773192     HPrz    C    A        0      0        2 
  23  chr23_1773192     ZBoe    C    A        1      2        2 
  23  chr23_1773192     ZGre    C    A        0      0        2 
  23  chr23_1773192     ZHar    C    A        0      0        2 
  23  chr23_1773192   Sample    C    A        0      0        2 
  23  chr23_1774487     AAsi    G    C        0      0        2 
  23  chr23_1774487     AKia    G    C        0      0        2 
  23  chr23_1774487     AOna    G    C        0      0        2 
  23  chr23_1774487     ASom    G    C        0      0        2 
  23  chr23_1774487     HCab    G    C        0      0        2 
  23  chr23_1774487     HPrz    G    C        0      0        2 
  23  chr23_1774487     ZBoe    G    C        0      0        2 
  23  chr23_1774487     ZGre    G    C        0      0        2 
  23  chr23_1774487     ZHar    G    C      0.5      1        2 
  23  chr23_1774487   Sample    G    C        0      0        2 
  23  chr23_1776015     AAsi    C    T        0      0        2 
  23  chr23_1776015     AKia    C    T        0      0        2 
  23  chr23_1776015     AOna    C    T        0      0        2 
  23  chr23_1776015     ASom    C    T        0      0        2 
  23  chr23_1776015     HCab    C    T        0      0        2 
  23  chr23_1776015     HPrz    C    T        0      0        2 
  23  chr23_1776015     ZBoe    C    T        0      0        2 
  23  chr23_1776015     ZGre    C    T        0      0        2 
  23  chr23_1776015     ZHar    C    T        1      2        2 
  23  chr23_1776015   Sample    C    T        0      0        2 
  23  chr23_1778867     AAsi    C    T        0      0        2 
  23  chr23_1778867     AKia    C    T        0      0        2 
  23  chr23_1778867     AOna    C    T        0      0        2 
  23  chr23_1778867     ASom    C    T        0      0        2 
  23  chr23_1778867     HCab    C    T        0      0        2 
  23  chr23_1778867     HPrz    C    T        0      0        2 
  23  chr23_1778867     ZBoe    C    T        0      0        2 
  23  chr23_1778867     ZGre    C    T      0.5      1        2 
  23  chr23_1778867     ZHar    C    T        0      0        2 
  23  chr23_1778867   Sample    C    T        0      0        2 
  23  chr23_1780573     AAsi    A    C        0      0        2 
  23  chr23_1780573     AKia    A    C        0      0        2 
  23  chr23_1780573     AOna    A    C        0      0        2 
  23  chr23_1780573     ASom    A    C        0      0        2 
  23  chr23_1780573     HCab    A    C        1      2        2 
  23  chr23_1780573     HPrz    A    C        1      2        2 
  23  chr23_1780573     ZBoe    A    C        0      0        2 
  23  chr23_1780573     ZGre    A    C        0      0        2 
  23  chr23_1780573     ZHar    A    C        0      0        2 
  23  chr23_1780573   Sample    A    C        0      0        2 
  23  chr23_1781198     AAsi    C    T        0      0        2 
  23  chr23_1781198     AKia    C    T        0      0        2 
  23  chr23_1781198     AOna    C    T      0.5      1        2 
  23  chr23_1781198     ASom    C    T        0      0        2 
  23  chr23_1781198     HCab    C    T        0      0        2 
  23  chr23_1781198     HPrz    C    T        0      0        2 
  23  chr23_1781198     ZBoe    C    T        0      0        2 
  23  chr23_1781198     ZGre    C    T        0      0        2 
  23  chr23_1781198     ZHar    C    T        0      0        2 
  23  chr23_1781198   Sample    C    T        0      0        2 
  23  chr23_1785092     AAsi    G    T        0      0        2 
  23  chr23_1785092     AKia    G    T        0      0        2 
  23  chr23_1785092     AOna    G    T        0      0        2 
  23  chr23_1785092     ASom    G    T        0      0        2 
  23  chr23_1785092     HCab    G    T        1      2        2 
  23  chr23_1785092     HPrz    G    T        1      2        2 
  23  chr23_1785092     ZBoe    G    T        0      0        2 
  23  chr23_1785092     ZGre    G    T        0      0        2 
  23  chr23_1785092     ZHar    G    T        0      0        2 
  23  chr23_1785092   Sample    G    T        0      0        2 
  23  chr23_1796835     AAsi    G    A        0      0        2 
  23  chr23_1796835     AKia    G    A        0      0        2 
  23  chr23_1796835     AOna    G    A      0.5      1        2 
  23  chr23_1796835     ASom    G    A        0      0        2 
  23  chr23_1796835     HCab    G    A        0      0        2 
  23  chr23_1796835     HPrz    G    A        0      0        2 
  23  chr23_1796835     ZBoe    G    A        0      0        2 
  23  chr23_1796835     ZGre    G    A        0      0        2 
  23  chr23_1796835     ZHar    G    A        0      0        2 
  23  chr23_1796835   Sample    G    A        0      0        2 
  23  chr23_1805977     AAsi    A    G        0      0        2 
  23  chr23_1805977     AKia    A    G        0      0        2 
  23  chr23_1805977     AOna    A    G        0      0        2 
  23  chr23_1805977     ASom    A    G        0      0        2 
  23  chr23_1805977     HCab    A    G        0      0        2 
  23  chr23_1805977     HPrz    A    G      0.5      1        2 
  23  chr23_1805977     ZBoe    A    G        0      0        2 
  23  chr23_1805977     ZGre    A    G        0      0        2 
  23  chr23_1805977     ZHar    A    G        0      0        2 
  23  chr23_1805977   Sample    A    G        0      0        2 
  23  chr23_1809437     AAsi    C    A        0      0        2 
  23  chr23_1809437     AKia    C    A        1      2        2 
  23  chr23_1809437     AOna    C    A        1      2        2 
  23  chr23_1809437     ASom    C    A        0      0        2 
  23  chr23_1809437     HCab    C    A        0      0        2 
  23  chr23_1809437     HPrz    C    A        0      0        2 
  23  chr23_1809437     ZBoe    C    A        0      0        2 
  23  chr23_1809437     ZGre    C    A        0      0        2 
  23  chr23_1809437     ZHar    C    A        0      0        2 
  23  chr23_1809437   Sample    C    A        0      0        2 
  23  chr23_1810128     AAsi    C    G        0      0        2 
  23  chr23_1810128     AKia    C    G        0      0        2 
  23  chr23_1810128     AOna    C    G        0      0        2 
  23  chr23_1810128     ASom    C    G        0      0        2 
  23  chr23_1810128     HCab    C    G        0      0        2 
  23  chr23_1810128     HPrz    C    G        0      0        2 
  23  chr23_1810128     ZBoe    C    G        1      2        2 
  23  chr23_1810128     ZGre    C    G        0      0        2 
  23  chr23_1810128     ZHar    C    G        0      0        2 
  23  chr23_1810128   Sample    C    G        0      0        2 
  23  chr23_1811768     AAsi    C    T        0      0        2 
  23  chr23_1811768     AKia    C    T        0      0        2 
  23  chr23_1811768     AOna    C    T        0      0        2 
  23  chr23_1811768     ASom    C    T        0      0        2 
  23  chr23_1811768     HCab    C    T        0      0        2 
  23  chr23_1811768     HPrz    C    T        0      0        2 
  23  chr23_1811768     ZBoe    C    T        1      2        2 
  23  chr23_1811768     ZGre    C    T        1      2        2 
  23  chr23_1811768     ZHar    C    T        0      0        2 
  23  chr23_1811768   Sample    C    T        0      0        2 
  23  chr23_1813244     AAsi    A    G        0      0        2 
  23  chr23_1813244     AKia    A    G        0      0        2 
  23  chr23_1813244     AOna    A    G        0      0        2 
  23  chr23_1813244     ASom    A    G      0.5      1        2 
  23  chr23_1813244     HCab    A    G        0      0        2 
  23  chr23_1813244     HPrz    A    G        0      0        2 
  23  chr23_1813244     ZBoe    A    G        0      0        2 
  23  chr23_1813244     ZGre    A    G        0      0        2 
  23  chr23_1813244     ZHar    A    G        0      0        2 
  23  chr23_1813244   Sample    A    G        0      0        2 
  23  chr23_1820736     AAsi    C    A        0      0        2 
  23  chr23_1820736     AKia    C    A        0      0        2 
  23  chr23_1820736     AOna    C    A        0      0        2 
  23  chr23_1820736     ASom    C    A        0      0        2 
  23  chr23_1820736     HCab    C    A        1      2        2 
  23  chr23_1820736     HPrz    C    A        1      2        2 
  23  chr23_1820736     ZBoe    C    A        0      0        2 
  23  chr23_1820736     ZGre    C    A        0      0        2 
  23  chr23_1820736     ZHar    C    A        0      0        2 
  23  chr23_1820736   Sample    C    A        0      0        2 
  23  chr23_1824504     AAsi    G    A        1      2        2 
  23  chr23_1824504     AKia    G    A        0      0        2 
  23  chr23_1824504     AOna    G    A        0      0        2 
  23  chr23_1824504     ASom    G    A        1      2        2 
  23  chr23_1824504     HCab    G    A        0      0        2 
  23  chr23_1824504     HPrz    G    A        0      0        2 
  23  chr23_1824504     ZBoe    G    A        0      0        2 
  23  chr23_1824504     ZGre    G    A        0      0        2 
  23  chr23_1824504     ZHar    G    A        0      0        2 
  23  chr23_1824504   Sample    G    A        1      2        2 
  23  chr23_1826004     AAsi    T    C        0      0        2 
  23  chr23_1826004     AKia    T    C        0      0        2 
  23  chr23_1826004     AOna    T    C        0      0        2 
  23  chr23_1826004     ASom    T    C        0      0        2 
  23  chr23_1826004     HCab    T    C        0      0        2 
  23  chr23_1826004     HPrz    T    C        0      0        2 
  23  chr23_1826004     ZBoe    T    C      0.5      1        2 
  23  chr23_1826004     ZGre    T    C        0      0        2 
  23  chr23_1826004     ZHar    T    C        0      0        2 
  23  chr23_1826004   Sample    T    C        0      0        2 
  23  chr23_1827248     AAsi    T    C        0      0        2 
  23  chr23_1827248     AKia    T    C        0      0        2 
  23  chr23_1827248     AOna    T    C        0      0        2 
  23  chr23_1827248     ASom    T    C        0      0        2 
  23  chr23_1827248     HCab    T    C        0      0        2 
  23  chr23_1827248     HPrz    T    C        0      0        2 
  23  chr23_1827248     ZBoe    T    C        0      0        2 
  23  chr23_1827248     ZGre    T    C        0      0        2 
  23  chr23_1827248     ZHar    T    C        1      2        2 
  23  chr23_1827248   Sample    T    C        0      0        2 
  23  chr23_1833143     AAsi    A    G        0      0        2 
  23  chr23_1833143     AKia    A    G        0      0        2 
  23  chr23_1833143     AOna    A    G        0      0        2 
  23  chr23_1833143     ASom    A    G        0      0        2 
  23  chr23_1833143     HCab    A    G        0      0        2 
  23  chr23_1833143     HPrz    A    G        0      0        2 
  23  chr23_1833143     ZBoe    A    G        0      0        2 
  23  chr23_1833143     ZGre    A    G        1      2        2 
  23  chr23_1833143     ZHar    A    G        0      0        2 
  23  chr23_1833143   Sample    A    G        0      0        2 
  23  chr23_1833873     AAsi    T    A        0      0        2 
  23  chr23_1833873     AKia    T    A        0      0        2 
  23  chr23_1833873     AOna    T    A        0      0        2 
  23  chr23_1833873     ASom    T    A        0      0        2 
  23  chr23_1833873     HCab    T    A        0      0        2 
  23  chr23_1833873     HPrz    T    A        0      0        2 
  23  chr23_1833873     ZBoe    T    A        1      2        2 
  23  chr23_1833873     ZGre    T    A        0      0        2 
  23  chr23_1833873     ZHar    T    A        0      0        2 
  23  chr23_1833873   Sample    T    A        0      0        2 
  23  chr23_1834945     AAsi    C    T        0      0        2 
  23  chr23_1834945     AKia    C    T        0      0        2 
  23  chr23_1834945     AOna    C    T        0      0        2 
  23  chr23_1834945     ASom    C    T        0      0        2 
  23  chr23_1834945     HCab    C    T        0      0        2 
  23  chr23_1834945     HPrz    C    T      0.5      1        2 
  23  chr23_1834945     ZBoe    C    T        0      0        2 
  23  chr23_1834945     ZGre    C    T        0      0        2 
  23  chr23_1834945     ZHar    C    T        0      0        2 
  23  chr23_1834945   Sample    C    T        0      0        2 
  23  chr23_1839240     AAsi    C    A        0      0        2 
  23  chr23_1839240     AKia    C    A        0      0        2 
  23  chr23_1839240     AOna    C    A        0      0        2 
  23  chr23_1839240     ASom    C    A        0      0        2 
  23  chr23_1839240     HCab    C    A        1      2        2 
  23  chr23_1839240     HPrz    C    A        0      0        2 
  23  chr23_1839240     ZBoe    C    A        0      0        2 
  23  chr23_1839240     ZGre    C    A        0      0        2 
  23  chr23_1839240     ZHar    C    A        0      0        2 
  23  chr23_1839240   Sample    C    A        0      0        2 
  23  chr23_1840675     AAsi    C    G        0      0        2 
  23  chr23_1840675     AKia    C    G        0      0        2 
  23  chr23_1840675     AOna    C    G        0      0        2 
  23  chr23_1840675     ASom    C    G        0      0        2 
  23  chr23_1840675     HCab    C    G        1      2        2 
  23  chr23_1840675     HPrz    C    G        1      2        2 
  23  chr23_1840675     ZBoe    C    G        0      0        2 
  23  chr23_1840675     ZGre    C    G        0      0        2 
  23  chr23_1840675     ZHar    C    G        0      0        2 
  23  chr23_1840675   Sample    C    G        0      0        2 
  23  chr23_1842741     AAsi    A    G        0      0        2 
  23  chr23_1842741     AKia    A    G        0      0        2 
  23  chr23_1842741     AOna    A    G        0      0        2 
  23  chr23_1842741     ASom    A    G        0      0        2 
  23  chr23_1842741     HCab    A    G        1      2        2 
  23  chr23_1842741     HPrz    A    G        1      2        2 
  23  chr23_1842741     ZBoe    A    G        0      0        2 
  23  chr23_1842741     ZGre    A    G        0      0        2 
  23  chr23_1842741     ZHar    A    G        0      0        2 
  23  chr23_1842741   Sample    A    G        0      0        2 
  23  chr23_1842844     AAsi    A    G        0      0        2 
  23  chr23_1842844     AKia    A    G        0      0        2 
  23  chr23_1842844     AOna    A    G      0.5      1        2 
  23  chr23_1842844     ASom    A    G        0      0        2 
  23  chr23_1842844     HCab    A    G        0      0        2 
  23  chr23_1842844     HPrz    A    G        0      0        2 
  23  chr23_1842844     ZBoe    A    G        0      0        2 
  23  chr23_1842844     ZGre    A    G        0      0        2 
  23  chr23_1842844     ZHar    A    G        0      0        2 
  23  chr23_1842844   Sample    A    G        0      0        2 
  23  chr23_1851592     AAsi    A    C        0      0        2 
  23  chr23_1851592     AKia    A    C        0      0        2 
  23  chr23_1851592     AOna    A    C        0      0        2 
  23  chr23_1851592     ASom    A    C        0      0        2 
  23  chr23_1851592     HCab    A    C        0      0        2 
  23  chr23_1851592     HPrz    A    C        0      0        2 
  23  chr23_1851592     ZBoe    A    C        0      0        2 
  23  chr23_1851592     ZGre    A    C        0      0        2 
  23  chr23_1851592     ZHar    A    C        1      2        2 
  23  chr23_1851592   Sample    A    C        0      0        2 
  23  chr23_1885840     AAsi    G    A        0      0        2 
  23  chr23_1885840     AKia    G    A        0      0        2 
  23  chr23_1885840     AOna    G    A        0      0        2 
  23  chr23_1885840     ASom    G    A        0      0        2 
  23  chr23_1885840     HCab    G    A        1      2        2 
  23  chr23_1885840     HPrz    G    A        1      2        2 
  23  chr23_1885840     ZBoe    G    A        0      0        2 
  23  chr23_1885840     ZGre    G    A        0      0        2 
  23  chr23_1885840     ZHar    G    A        0      0        2 
  23  chr23_1885840   Sample    G    A        0      0        2 
  23  chr23_1887653     AAsi    A    G        0      0        2 
  23  chr23_1887653     AKia    A    G        0      0        2 
  23  chr23_1887653     AOna    A    G      0.5      1        2 
  23  chr23_1887653     ASom    A    G        0      0        2 
  23  chr23_1887653     HCab    A    G        0      0        2 
  23  chr23_1887653     HPrz    A    G        0      0        2 
  23  chr23_1887653     ZBoe    A    G        0      0        2 
  23  chr23_1887653     ZGre    A    G        0      0        2 
  23  chr23_1887653     ZHar    A    G        0      0        2 
  23  chr23_1887653   Sample    A    G        0      0        2 
  23  chr23_1889855     AAsi    C    T        0      0        2 
  23  chr23_1889855     AKia    C    T        0      0        2 
  23  chr23_1889855     AOna    C    T        0      0        2 
  23  chr23_1889855     ASom    C    T        0      0        2 
  23  chr23_1889855     HCab    C    T        1      2        2 
  23  chr23_1889855     HPrz    C    T        1      2        2 
  23  chr23_1889855     ZBoe    C    T        0      0        2 
  23  chr23_1889855     ZGre    C    T        0      0        2 
  23  chr23_1889855     ZHar    C    T        0      0        2 
  23  chr23_1889855   Sample    C    T        0      0        2 
  23  chr23_1892116     AAsi    G    A        0      0        2 
  23  chr23_1892116     AKia    G    A        0      0        2 
  23  chr23_1892116     AOna    G    A        0      0        2 
  23  chr23_1892116     ASom    G    A        0      0        2 
  23  chr23_1892116     HCab    G    A        0      0        2 
  23  chr23_1892116     HPrz    G    A        0      0        2 
  23  chr23_1892116     ZBoe    G    A        0      0        2 
  23  chr23_1892116     ZGre    G    A        0      0        2 
  23  chr23_1892116     ZHar    G    A        1      2        2 
  23  chr23_1892116   Sample    G    A        0      0        2 
  23  chr23_1895263     AAsi    C    G        0      0        2 
  23  chr23_1895263     AKia    C    G        0      0        2 
  23  chr23_1895263     AOna    C    G        0      0        2 
  23  chr23_1895263     ASom    C    G        0      0        2 
  23  chr23_1895263     HCab    C    G        0      0        2 
  23  chr23_1895263     HPrz    C    G        0      0        2 
  23  chr23_1895263     ZBoe    C    G        0      0        2 
  23  chr23_1895263     ZGre    C    G        0      0        2 
  23  chr23_1895263     ZHar    C    G      0.5      1        2 
  23  chr23_1895263   Sample    C    G        0      0        2 
  23  chr23_1896240     AAsi    G    A        0      0        2 
  23  chr23_1896240     AKia    G    A        0      0        2 
  23  chr23_1896240     AOna    G    A        0      0        2 
  23  chr23_1896240     ASom    G    A        0      0        2 
  23  chr23_1896240     HCab    G    A        1      2        2 
  23  chr23_1896240     HPrz    G    A        1      2        2 
  23  chr23_1896240     ZBoe    G    A        0      0        2 
  23  chr23_1896240     ZGre    G    A        0      0        2 
  23  chr23_1896240     ZHar    G    A        0      0        2 
  23  chr23_1896240   Sample    G    A        0      0        2 
  23  chr23_1898574     AAsi    C    T        0      0        2 
  23  chr23_1898574     AKia    C    T        0      0        2 
  23  chr23_1898574     AOna    C    T        0      0        2 
  23  chr23_1898574     ASom    C    T        0      0        2 
  23  chr23_1898574     HCab    C    T        0      0        2 
  23  chr23_1898574     HPrz    C    T        0      0        2 
  23  chr23_1898574     ZBoe    C    T        0      0        2 
  23  chr23_1898574     ZGre    C    T        1      2        2 
  23  chr23_1898574     ZHar    C    T        0      0        2 
  23  chr23_1898574   Sample    C    T        0      0        2 
  23  chr23_1900211     AAsi    T    C        0      0        2 
  23  chr23_1900211     AKia    T    C        0      0        2 
  23  chr23_1900211     AOna    T    C        0      0        2 
  23  chr23_1900211     ASom    T    C        0      0        2 
  23  chr23_1900211     HCab    T    C        0      0        2 
  23  chr23_1900211     HPrz    T    C        0      0        2 
  23  chr23_1900211     ZBoe    T    C        1      2        2 
  23  chr23_1900211     ZGre    T    C        0      0        2 
  23  chr23_1900211     ZHar    T    C        0      0        2 
  23  chr23_1900211   Sample    T    C        0      0        2 
  23  chr23_1904341     AAsi    T    C        0      0        2 
  23  chr23_1904341     AKia    T    C        0      0        2 
  23  chr23_1904341     AOna    T    C        0      0        2 
  23  chr23_1904341     ASom    T    C        0      0        2 
  23  chr23_1904341     HCab    T    C        0      0        2 
  23  chr23_1904341     HPrz    T    C        0      0        2 
  23  chr23_1904341     ZBoe    T    C        0      0        2 
  23  chr23_1904341     ZGre    T    C        1      2        2 
  23  chr23_1904341     ZHar    T    C        0      0        2 
  23  chr23_1904341   Sample    T    C        0      0        2 
  23  chr23_1904781     AAsi    G    T        0      0        2 
  23  chr23_1904781     AKia    G    T        0      0        2 
  23  chr23_1904781     AOna    G    T        0      0        2 
  23  chr23_1904781     ASom    G    T      0.5      1        2 
  23  chr23_1904781     HCab    G    T        0      0        2 
  23  chr23_1904781     HPrz    G    T        0      0        2 
  23  chr23_1904781     ZBoe    G    T        0      0        2 
  23  chr23_1904781     ZGre    G    T        0      0        2 
  23  chr23_1904781     ZHar    G    T        0      0        2 
  23  chr23_1904781   Sample    G    T        0      0        2 
  23  chr23_1915781     AAsi    C    A        0      0        2 
  23  chr23_1915781     AKia    C    A        0      0        2 
  23  chr23_1915781     AOna    C    A        0      0        2 
  23  chr23_1915781     ASom    C    A        0      0        2 
  23  chr23_1915781     HCab    C    A        1      2        2 
  23  chr23_1915781     HPrz    C    A        1      2        2 
  23  chr23_1915781     ZBoe    C    A        0      0        2 
  23  chr23_1915781     ZGre    C    A        0      0        2 
  23  chr23_1915781     ZHar    C    A        0      0        2 
  23  chr23_1915781   Sample    C    A        0      0        2 
  23  chr23_1916493     AAsi    C    T        1      2        2 
  23  chr23_1916493     AKia    C    T        0      0        2 
  23  chr23_1916493     AOna    C    T        0      0        2 
  23  chr23_1916493     ASom    C    T        1      2        2 
  23  chr23_1916493     HCab    C    T        0      0        2 
  23  chr23_1916493     HPrz    C    T        0      0        2 
  23  chr23_1916493     ZBoe    C    T        0      0        2 
  23  chr23_1916493     ZGre    C    T        0      0        2 
  23  chr23_1916493     ZHar    C    T        0      0        2 
  23  chr23_1916493   Sample    C    T        1      2        2 
  23  chr23_1917569     AAsi    C    G        0      0        2 
  23  chr23_1917569     AKia    C    G        0      0        2 
  23  chr23_1917569     AOna    C    G        0      0        2 
  23  chr23_1917569     ASom    C    G      0.5      1        2 
  23  chr23_1917569     HCab    C    G        0      0        2 
  23  chr23_1917569     HPrz    C    G        0      0        2 
  23  chr23_1917569     ZBoe    C    G        0      0        2 
  23  chr23_1917569     ZGre    C    G        0      0        2 
  23  chr23_1917569     ZHar    C    G        0      0        2 
  23  chr23_1917569   Sample    C    G        0      0        2 
  23  chr23_1924708     AAsi    G    C      0.5      1        2 
  23  chr23_1924708     AKia    G    C        0      0        2 
  23  chr23_1924708     AOna    G    C        0      0        2 
  23  chr23_1924708     ASom    G    C      0.5      1        2 
  23  chr23_1924708     HCab    G    C        0      0        2 
  23  chr23_1924708     HPrz    G    C        0      0        2 
  23  chr23_1924708     ZBoe    G    C        0      0        2 
  23  chr23_1924708     ZGre    G    C        0      0        2 
  23  chr23_1924708     ZHar    G    C        0      0        2 
  23  chr23_1924708   Sample    G    C        0      0        2 
  23  chr23_1925147     AAsi    T    C        0      0        2 
  23  chr23_1925147     AKia    T    C        0      0        2 
  23  chr23_1925147     AOna    T    C        0      0        2 
  23  chr23_1925147     ASom    T    C      0.5      1        2 
  23  chr23_1925147     HCab    T    C        0      0        2 
  23  chr23_1925147     HPrz    T    C        0      0        2 
  23  chr23_1925147     ZBoe    T    C        0      0        2 
  23  chr23_1925147     ZGre    T    C        0      0        2 
  23  chr23_1925147     ZHar    T    C        0      0        2 
  23  chr23_1925147   Sample    T    C        0      0        2 
  23  chr23_1929481     AAsi    T    C        0      0        2 
  23  chr23_1929481     AKia    T    C        0      0        2 
  23  chr23_1929481     AOna    T    C        0      0        2 
  23  chr23_1929481     ASom    T    C        0      0        2 
  23  chr23_1929481     HCab    T    C        0      0        2 
  23  chr23_1929481     HPrz    T    C        0      0        2 
  23  chr23_1929481     ZBoe    T    C        0      0        2 
  23  chr23_1929481     ZGre    T    C        0      0        2 
  23  chr23_1929481     ZHar    T    C      0.5      1        2 
  23  chr23_1929481   Sample    T    C        0      0        2 
  23  chr23_1932268     AAsi    A    C        0      0        2 
  23  chr23_1932268     AKia    A    C        1      2        2 
  23  chr23_1932268     AOna    A    C        1      2        2 
  23  chr23_1932268     ASom    A    C        0      0        2 
  23  chr23_1932268     HCab    A    C        0      0        2 
  23  chr23_1932268     HPrz    A    C        0      0        2 
  23  chr23_1932268     ZBoe    A    C        0      0        2 
  23  chr23_1932268     ZGre    A    C        0      0        2 
  23  chr23_1932268     ZHar    A    C        0      0        2 
  23  chr23_1932268   Sample    A    C        0      0        2 
  23  chr23_1932400     AAsi    G    A        0      0        2 
  23  chr23_1932400     AKia    G    A        0      0        2 
  23  chr23_1932400     AOna    G    A        0      0        2 
  23  chr23_1932400     ASom    G    A        0      0        2 
  23  chr23_1932400     HCab    G    A        0      0        2 
  23  chr23_1932400     HPrz    G    A        0      0        2 
  23  chr23_1932400     ZBoe    G    A        1      2        2 
  23  chr23_1932400     ZGre    G    A        0      0        2 
  23  chr23_1932400     ZHar    G    A        0      0        2 
  23  chr23_1932400   Sample    G    A        0      0        2 
  23  chr23_1932466     AAsi    C    A        0      0        2 
  23  chr23_1932466     AKia    C    A        0      0        2 
  23  chr23_1932466     AOna    C    A        0      0        2 
  23  chr23_1932466     ASom    C    A        0      0        2 
  23  chr23_1932466     HCab    C    A        0      0        2 
  23  chr23_1932466     HPrz    C    A        0      0        2 
  23  chr23_1932466     ZBoe    C    A        0      0        2 
  23  chr23_1932466     ZGre    C    A        0      0        2 
  23  chr23_1932466     ZHar    C    A        1      2        2 
  23  chr23_1932466   Sample    C    A        0      0        2 
  23  chr23_1934832     AAsi    G    A        0      0        2 
  23  chr23_1934832     AKia    G    A        0      0        2 
  23  chr23_1934832     AOna    G    A        0      0        2 
  23  chr23_1934832     ASom    G    A        0      0        2 
  23  chr23_1934832     HCab    G    A        1      2        2 
  23  chr23_1934832     HPrz    G    A        1      2        2 
  23  chr23_1934832     ZBoe    G    A        0      0        2 
  23  chr23_1934832     ZGre    G    A        0      0        2 
  23  chr23_1934832     ZHar    G    A        0      0        2 
  23  chr23_1934832   Sample    G    A        0      0        2 
  23  chr23_1935134     AAsi    T    C      0.5      1        2 
  23  chr23_1935134     AKia    T    C        0      0        2 
  23  chr23_1935134     AOna    T    C        0      0        2 
  23  chr23_1935134     ASom    T    C      0.5      1        2 
  23  chr23_1935134     HCab    T    C        0      0        2 
  23  chr23_1935134     HPrz    T    C        0      0        2 
  23  chr23_1935134     ZBoe    T    C        0      0        2 
  23  chr23_1935134     ZGre    T    C        0      0        2 
  23  chr23_1935134     ZHar    T    C        0      0        2 
  23  chr23_1935134   Sample    T    C        0      0        2 
  23  chr23_1935712     AAsi    A    G        0      0        2 
  23  chr23_1935712     AKia    A    G        0      0        2 
  23  chr23_1935712     AOna    A    G        0      0        2 
  23  chr23_1935712     ASom    A    G        0      0        2 
  23  chr23_1935712     HCab    A    G        0      0        2 
  23  chr23_1935712     HPrz    A    G        0      0        2 
  23  chr23_1935712     ZBoe    A    G        0      0        2 
  23  chr23_1935712     ZGre    A    G        0      0        2 
  23  chr23_1935712     ZHar    A    G        1      2        2 
  23  chr23_1935712   Sample    A    G        0      0        2 
  23  chr23_1941552     AAsi    A    G        0      0        2 
  23  chr23_1941552     AKia    A    G        0      0        2 
  23  chr23_1941552     AOna    A    G        0      0        2 
  23  chr23_1941552     ASom    A    G        0      0        2 
  23  chr23_1941552     HCab    A    G        1      2        2 
  23  chr23_1941552     HPrz    A    G        0      0        2 
  23  chr23_1941552     ZBoe    A    G        0      0        2 
  23  chr23_1941552     ZGre    A    G        0      0        2 
  23  chr23_1941552     ZHar    A    G        0      0        2 
  23  chr23_1941552   Sample    A    G        0      0        2 
  23  chr23_1945536     AAsi    C    T        0      0        2 
  23  chr23_1945536     AKia    C    T        1      2        2 
  23  chr23_1945536     AOna    C    T        1      2        2 
  23  chr23_1945536     ASom    C    T        0      0        2 
  23  chr23_1945536     HCab    C    T        0      0        2 
  23  chr23_1945536     HPrz    C    T        0      0        2 
  23  chr23_1945536     ZBoe    C    T        0      0        2 
  23  chr23_1945536     ZGre    C    T        0      0        2 
  23  chr23_1945536     ZHar    C    T        0      0        2 
  23  chr23_1945536   Sample    C    T        0      0        2 
  23  chr23_1951327     AAsi    A    G        0      0        2 
  23  chr23_1951327     AKia    A    G        0      0        2 
  23  chr23_1951327     AOna    A    G        0      0        2 
  23  chr23_1951327     ASom    A    G        0      0        2 
  23  chr23_1951327     HCab    A    G        0      0        2 
  23  chr23_1951327     HPrz    A    G        0      0        2 
  23  chr23_1951327     ZBoe    A    G        0      0        2 
  23  chr23_1951327     ZGre    A    G        1      2        2 
  23  chr23_1951327     ZHar    A    G        0      0        2 
  23  chr23_1951327   Sample    A    G        0      0        2 
  23  chr23_1955815     AAsi    T    C        0      0        2 
  23  chr23_1955815     AKia    T    C        0      0        2 
  23  chr23_1955815     AOna    T    C        0      0        2 
  23  chr23_1955815     ASom    T    C        0      0        2 
  23  chr23_1955815     HCab    T    C        0      0        2 
  23  chr23_1955815     HPrz    T    C        0      0        2 
  23  chr23_1955815     ZBoe    T    C        0      0        2 
  23  chr23_1955815     ZGre    T    C        1      2        2 
  23  chr23_1955815     ZHar    T    C        0      0        2 
  23  chr23_1955815   Sample    T    C        0      0        2 
  23  chr23_1975949     AAsi    A    G        0      0        2 
  23  chr23_1975949     AKia    A    G        0      0        2 
  23  chr23_1975949     AOna    A    G        0      0        2 
  23  chr23_1975949     ASom    A    G        0      0        2 
  23  chr23_1975949     HCab    A    G        0      0        2 
  23  chr23_1975949     HPrz    A    G        0      0        2 
  23  chr23_1975949     ZBoe    A    G        0      0        2 
  23  chr23_1975949     ZGre    A    G        0      0        2 
  23  chr23_1975949     ZHar    A    G        1      2        2 
  23  chr23_1975949   Sample    A    G        0      0        2 
  23  chr23_1976003     AAsi    G    A        0      0        2 
  23  chr23_1976003     AKia    G    A        0      0        2 
  23  chr23_1976003     AOna    G    A        0      0        2 
  23  chr23_1976003     ASom    G    A        0      0        2 
  23  chr23_1976003     HCab    G    A        1      2        2 
  23  chr23_1976003     HPrz    G    A        1      2        2 
  23  chr23_1976003     ZBoe    G    A        0      0        2 
  23  chr23_1976003     ZGre    G    A        0      0        2 
  23  chr23_1976003     ZHar    G    A        0      0        2 
  23  chr23_1976003   Sample    G    A        0      0        2 
  23  chr23_1981718     AAsi    G    C        0      0        2 
  23  chr23_1981718     AKia    G    C        0      0        2 
  23  chr23_1981718     AOna    G    C        0      0        2 
  23  chr23_1981718     ASom    G    C        0      0        2 
  23  chr23_1981718     HCab    G    C        0      0        2 
  23  chr23_1981718     HPrz    G    C        0      0        2 
  23  chr23_1981718     ZBoe    G    C        1      2        2 
  23  chr23_1981718     ZGre    G    C        0      0        2 
  23  chr23_1981718     ZHar    G    C        0      0        2 
  23  chr23_1981718   Sample    G    C        0      0        2 
  23  chr23_1981847     AAsi    T    C        0      0        2 
  23  chr23_1981847     AKia    T    C        0      0        2 
  23  chr23_1981847     AOna    T    C        0      0        2 
  23  chr23_1981847     ASom    T    C        0      0        2 
  23  chr23_1981847     HCab    T    C        1      2        2 
  23  chr23_1981847     HPrz    T    C        1      2        2 
  23  chr23_1981847     ZBoe    T    C        0      0        2 
  23  chr23_1981847     ZGre    T    C        0      0        2 
  23  chr23_1981847     ZHar    T    C        0      0        2 
  23  chr23_1981847   Sample    T    C        0      0        2 
  23  chr23_1982335     AAsi    G    A        0      0        2 
  23  chr23_1982335     AKia    G    A        0      0        2 
  23  chr23_1982335     AOna    G    A        0      0        2 
  23  chr23_1982335     ASom    G    A        0      0        2 
  23  chr23_1982335     HCab    G    A        0      0        2 
  23  chr23_1982335     HPrz    G    A        1      2        2 
  23  chr23_1982335     ZBoe    G    A        0      0        2 
  23  chr23_1982335     ZGre    G    A        0      0        2 
  23  chr23_1982335     ZHar    G    A        0      0        2 
  23  chr23_1982335   Sample    G    A        0      0        2 
  23  chr23_1986367     AAsi    A    G        0      0        2 
  23  chr23_1986367     AKia    A    G        0      0        2 
  23  chr23_1986367     AOna    A    G        0      0        2 
  23  chr23_1986367     ASom    A    G        0      0        2 
  23  chr23_1986367     HCab    A    G        0      0        2 
  23  chr23_1986367     HPrz    A    G        0      0        2 
  23  chr23_1986367     ZBoe    A    G        0      0        2 
  23  chr23_1986367     ZGre    A    G        1      2        2 
  23  chr23_1986367     ZHar    A    G        0      0        2 
  23  chr23_1986367   Sample    A    G        0      0        2 
  23  chr23_1987207     AAsi    A    G        0      0        2 
  23  chr23_1987207     AKia    A    G        0      0        2 
  23  chr23_1987207     AOna    A    G        0      0        2 
  23  chr23_1987207     ASom    A    G        0      0        2 
  23  chr23_1987207     HCab    A    G        1      2        2 
  23  chr23_1987207     HPrz    A    G        0      0        2 
  23  chr23_1987207     ZBoe    A    G        0      0        2 
  23  chr23_1987207     ZGre    A    G        0      0        2 
  23  chr23_1987207     ZHar    A    G        0      0        2 
  23  chr23_1987207   Sample    A    G        0      0        2 
  23  chr23_1994912     AAsi    A    G        0      0        2 
  23  chr23_1994912     AKia    A    G        0      0        2 
  23  chr23_1994912     AOna    A    G        0      0        2 
  23  chr23_1994912     ASom    A    G        0      0        2 
  23  chr23_1994912     HCab    A    G        1      2        2 
  23  chr23_1994912     HPrz    A    G        1      2        2 
  23  chr23_1994912     ZBoe    A    G        0      0        2 
  23  chr23_1994912     ZGre    A    G        0      0        2 
  23  chr23_1994912     ZHar    A    G        1      2        2 
  23  chr23_1994912   Sample    A    G        1      2        2 
  23  chr23_1995530     AAsi    G    C        0      0        2 
  23  chr23_1995530     AKia    G    C        0      0        2 
  23  chr23_1995530     AOna    G    C        0      0        2 
  23  chr23_1995530     ASom    G    C      0.5      1        2 
  23  chr23_1995530     HCab    G    C        0      0        2 
  23  chr23_1995530     HPrz    G    C        0      0        2 
  23  chr23_1995530     ZBoe    G    C        0      0        2 
  23  chr23_1995530     ZGre    G    C        0      0        2 
  23  chr23_1995530     ZHar    G    C        0      0        2 
  23  chr23_1995530   Sample    G    C        0      0        2 
  23  chr23_1999144     AAsi    A    G        0      0        2 
  23  chr23_1999144     AKia    A    G        0      0        2 
  23  chr23_1999144     AOna    A    G        0      0        2 
  23  chr23_1999144     ASom    A    G        0      0        2 
  23  chr23_1999144     HCab    A    G        1      2        2 
  23  chr23_1999144     HPrz    A    G        0      0        2 
  23  chr23_1999144     ZBoe    A    G        0      0        2 
  23  chr23_1999144     ZGre    A    G        0      0        2 
  23  chr23_1999144     ZHar    A    G        0      0        2 
  23  chr23_1999144   Sample    A    G        0      0        2 
  23  chr23_1999595     AAsi    G    A        0      0        2 
  23  chr23_1999595     AKia    G    A        0      0        2 
  23  chr23_1999595     AOna    G    A        0      0        2 
  23  chr23_1999595     ASom    G    A        0      0        2 
  23  chr23_1999595     HCab    G    A        0      0        2 
  23  chr23_1999595     HPrz    G    A        0      0        2 
  23  chr23_1999595     ZBoe    G    A        0      0        2 
  23  chr23_1999595     ZGre    G    A        0      0        2 
  23  chr23_1999595     ZHar    G    A        1      2        2 
  23  chr23_1999595   Sample    G    A        0      0        2 
  23  chr23_2010883     AAsi    T    C        0      0        2 
  23  chr23_2010883     AKia    T    C        0      0        2 
  23  chr23_2010883     AOna    T    C        0      0        2 
  23  chr23_2010883     ASom    T    C        0      0        2 
  23  chr23_2010883     HCab    T    C        0      0        2 
  23  chr23_2010883     HPrz    T    C        0      0        2 
  23  chr23_2010883     ZBoe    T    C        0      0        2 
  23  chr23_2010883     ZGre    T    C        1      2        2 
  23  chr23_2010883     ZHar    T    C        0      0        2 
  23  chr23_2010883   Sample    T    C        0      0        2 
  23  chr23_2017387     AAsi    C    T        0      0        2 
  23  chr23_2017387     AKia    C    T        0      0        2 
  23  chr23_2017387     AOna    C    T        0      0        2 
  23  chr23_2017387     ASom    C    T        0      0        2 
  23  chr23_2017387     HCab    C    T        1      2        2 
  23  chr23_2017387     HPrz    C    T        1      2        2 
  23  chr23_2017387     ZBoe    C    T        0      0        2 
  23  chr23_2017387     ZGre    C    T        0      0        2 
  23  chr23_2017387     ZHar    C    T        0      0        2 
  23  chr23_2017387   Sample    C    T        0      0        2 
  23  chr23_2020382     AAsi    A    G        0      0        2 
  23  chr23_2020382     AKia    A    G        0      0        2 
  23  chr23_2020382     AOna    A    G        0      0        2 
  23  chr23_2020382     ASom    A    G        0      0        2 
  23  chr23_2020382     HCab    A    G        1      2        2 
  23  chr23_2020382     HPrz    A    G        1      2        2 
  23  chr23_2020382     ZBoe    A    G        0      0        2 
  23  chr23_2020382     ZGre    A    G        0      0        2 
  23  chr23_2020382     ZHar    A    G        0      0        2 
  23  chr23_2020382   Sample    A    G        0      0        2 
  23  chr23_2021932     AAsi    G    A        0      0        2 
  23  chr23_2021932     AKia    G    A        1      2        2 
  23  chr23_2021932     AOna    G    A      0.5      1        2 
  23  chr23_2021932     ASom    G    A        0      0        2 
  23  chr23_2021932     HCab    G    A        0      0        2 
  23  chr23_2021932     HPrz    G    A        0      0        2 
  23  chr23_2021932     ZBoe    G    A        0      0        2 
  23  chr23_2021932     ZGre    G    A        0      0        2 
  23  chr23_2021932     ZHar    G    A        0      0        2 
  23  chr23_2021932   Sample    G    A        0      0        2 
  23  chr23_2022621     AAsi    G    A        0      0        2 
  23  chr23_2022621     AKia    G    A        0      0        2 
  23  chr23_2022621     AOna    G    A        0      0        2 
  23  chr23_2022621     ASom    G    A        0      0        2 
  23  chr23_2022621     HCab    G    A        0      0        2 
  23  chr23_2022621     HPrz    G    A        0      0        2 
  23  chr23_2022621     ZBoe    G    A        0      0        2 
  23  chr23_2022621     ZGre    G    A        0      0        2 
  23  chr23_2022621     ZHar    G    A        1      2        2 
  23  chr23_2022621   Sample    G    A        0      0        2 
  23  chr23_2028422     AAsi    A    G        0      0        2 
  23  chr23_2028422     AKia    A    G        0      0        2 
  23  chr23_2028422     AOna    A    G        0      0        2 
  23  chr23_2028422     ASom    A    G        0      0        2 
  23  chr23_2028422     HCab    A    G        0      0        2 
  23  chr23_2028422     HPrz    A    G        0      0        2 
  23  chr23_2028422     ZBoe    A    G        0      0        2 
  23  chr23_2028422     ZGre    A    G      0.5      1        2 
  23  chr23_2028422     ZHar    A    G        0      0        2 
  23  chr23_2028422   Sample    A    G        0      0        2 
  23  chr23_2031859     AAsi    C    A        0      0        2 
  23  chr23_2031859     AKia    C    A        1      2        2 
  23  chr23_2031859     AOna    C    A        0      0        2 
  23  chr23_2031859     ASom    C    A        0      0        2 
  23  chr23_2031859     HCab    C    A        0      0        2 
  23  chr23_2031859     HPrz    C    A        0      0        2 
  23  chr23_2031859     ZBoe    C    A        0      0        2 
  23  chr23_2031859     ZGre    C    A        0      0        2 
  23  chr23_2031859     ZHar    C    A        0      0        2 
  23  chr23_2031859   Sample    C    A        0      0        2 
  23  chr23_2035583     AAsi    C    T        0      0        2 
  23  chr23_2035583     AKia    C    T        0      0        2 
  23  chr23_2035583     AOna    C    T        0      0        2 
  23  chr23_2035583     ASom    C    T        0      0        2 
  23  chr23_2035583     HCab    C    T        1      2        2 
  23  chr23_2035583     HPrz    C    T        1      2        2 
  23  chr23_2035583     ZBoe    C    T        0      0        2 
  23  chr23_2035583     ZGre    C    T        0      0        2 
  23  chr23_2035583     ZHar    C    T        0      0        2 
  23  chr23_2035583   Sample    C    T        0      0        2 
  23  chr23_2041975     AAsi    A    T        0      0        2 
  23  chr23_2041975     AKia    A    T        0      0        2 
  23  chr23_2041975     AOna    A    T        0      0        2 
  23  chr23_2041975     ASom    A    T        0      0        2 
  23  chr23_2041975     HCab    A    T        0      0        2 
  23  chr23_2041975     HPrz    A    T      0.5      1        2 
  23  chr23_2041975     ZBoe    A    T        0      0        2 
  23  chr23_2041975     ZGre    A    T        0      0        2 
  23  chr23_2041975     ZHar    A    T        0      0        2 
  23  chr23_2041975   Sample    A    T        0      0        2 
  23  chr23_2064713     AAsi    C    G      0.5      1        2 
  23  chr23_2064713     AKia    C    G        0      0        2 
  23  chr23_2064713     AOna    C    G        0      0        2 
  23  chr23_2064713     ASom    C    G        0      0        2 
  23  chr23_2064713     HCab    C    G        0      0        2 
  23  chr23_2064713     HPrz    C    G        0      0        2 
  23  chr23_2064713     ZBoe    C    G        0      0        2 
  23  chr23_2064713     ZGre    C    G        0      0        2 
  23  chr23_2064713     ZHar    C    G        0      0        2 
  23  chr23_2064713   Sample    C    G        0      0        2 
  23  chr23_2064928     AAsi    T    C        0      0        2 
  23  chr23_2064928     AKia    T    C        0      0        2 
  23  chr23_2064928     AOna    T    C        1      2        2 
  23  chr23_2064928     ASom    T    C        0      0        2 
  23  chr23_2064928     HCab    T    C        0      0        2 
  23  chr23_2064928     HPrz    T    C        0      0        2 
  23  chr23_2064928     ZBoe    T    C        0      0        2 
  23  chr23_2064928     ZGre    T    C        0      0        2 
  23  chr23_2064928     ZHar    T    C        0      0        2 
  23  chr23_2064928   Sample    T    C        0      0        2 
  23  chr23_2066059     AAsi    A    G        0      0        2 
  23  chr23_2066059     AKia    A    G        0      0        2 
  23  chr23_2066059     AOna    A    G        0      0        2 
  23  chr23_2066059     ASom    A    G        0      0        2 
  23  chr23_2066059     HCab    A    G      0.5      1        2 
  23  chr23_2066059     HPrz    A    G      0.5      1        2 
  23  chr23_2066059     ZBoe    A    G        0      0        2 
  23  chr23_2066059     ZGre    A    G        0      0        2 
  23  chr23_2066059     ZHar    A    G        0      0        2 
  23  chr23_2066059   Sample    A    G        0      0        2 
  23  chr23_2077560     AAsi    T    C        0      0        2 
  23  chr23_2077560     AKia    T    C        1      2        2 
  23  chr23_2077560     AOna    T    C        0      0        2 
  23  chr23_2077560     ASom    T    C        0      0        2 
  23  chr23_2077560     HCab    T    C        0      0        2 
  23  chr23_2077560     HPrz    T    C        0      0        2 
  23  chr23_2077560     ZBoe    T    C        0      0        2 
  23  chr23_2077560     ZGre    T    C        0      0        2 
  23  chr23_2077560     ZHar    T    C        0      0        2 
  23  chr23_2077560   Sample    T    C        0      0        2 
  23  chr23_2079503     AAsi    T    C        0      0        2 
  23  chr23_2079503     AKia    T    C        0      0        2 
  23  chr23_2079503     AOna    T    C        0      0        2 
  23  chr23_2079503     ASom    T    C        0      0        2 
  23  chr23_2079503     HCab    T    C      0.5      1        2 
  23  chr23_2079503     HPrz    T    C      0.5      1        2 
  23  chr23_2079503     ZBoe    T    C        0      0        2 
  23  chr23_2079503     ZGre    T    C        0      0        2 
  23  chr23_2079503     ZHar    T    C        0      0        2 
  23  chr23_2079503   Sample    T    C        0      0        2 
  23  chr23_2082934     AAsi    T    G        0      0        2 
  23  chr23_2082934     AKia    T    G        0      0        2 
  23  chr23_2082934     AOna    T    G        0      0        2 
  23  chr23_2082934     ASom    T    G        0      0        2 
  23  chr23_2082934     HCab    T    G        1      2        2 
  23  chr23_2082934     HPrz    T    G        1      2        2 
  23  chr23_2082934     ZBoe    T    G        0      0        2 
  23  chr23_2082934     ZGre    T    G        0      0        2 
  23  chr23_2082934     ZHar    T    G        0      0        2 
  23  chr23_2082934   Sample    T    G        0      0        2 
  23  chr23_2102859     AAsi    G    T        0      0        2 
  23  chr23_2102859     AKia    G    T        1      2        2 
  23  chr23_2102859     AOna    G    T        0      0        2 
  23  chr23_2102859     ASom    G    T        0      0        2 
  23  chr23_2102859     HCab    G    T        0      0        2 
  23  chr23_2102859     HPrz    G    T        0      0        2 
  23  chr23_2102859     ZBoe    G    T        0      0        2 
  23  chr23_2102859     ZGre    G    T        0      0        2 
  23  chr23_2102859     ZHar    G    T        0      0        2 
  23  chr23_2102859   Sample    G    T        0      0        2 
  23  chr23_2103007     AAsi    G    A        0      0        2 
  23  chr23_2103007     AKia    G    A        0      0        2 
  23  chr23_2103007     AOna    G    A        0      0        2 
  23  chr23_2103007     ASom    G    A        0      0        2 
  23  chr23_2103007     HCab    G    A        0      0        2 
  23  chr23_2103007     HPrz    G    A      0.5      1        2 
  23  chr23_2103007     ZBoe    G    A        0      0        2 
  23  chr23_2103007     ZGre    G    A        0      0        2 
  23  chr23_2103007     ZHar    G    A        0      0        2 
  23  chr23_2103007   Sample    G    A        0      0        2 
  23  chr23_2116883     AAsi    C    T        0      0        2 
  23  chr23_2116883     AKia    C    T        0      0        2 
  23  chr23_2116883     AOna    C    T        0      0        2 
  23  chr23_2116883     ASom    C    T        0      0        2 
  23  chr23_2116883     HCab    C    T        1      2        2 
  23  chr23_2116883     HPrz    C    T        1      2        2 
  23  chr23_2116883     ZBoe    C    T        0      0        2 
  23  chr23_2116883     ZGre    C    T        0      0        2 
  23  chr23_2116883     ZHar    C    T        0      0        2 
  23  chr23_2116883   Sample    C    T        0      0        2 
  23  chr23_2122769     AAsi    A    G        0      0        2 
  23  chr23_2122769     AKia    A    G        0      0        2 
  23  chr23_2122769     AOna    A    G        0      0        2 
  23  chr23_2122769     ASom    A    G        0      0        2 
  23  chr23_2122769     HCab    A    G        1      2        2 
  23  chr23_2122769     HPrz    A    G        1      2        2 
  23  chr23_2122769     ZBoe    A    G        0      0        2 
  23  chr23_2122769     ZGre    A    G        0      0        2 
  23  chr23_2122769     ZHar    A    G        0      0        2 
  23  chr23_2122769   Sample    A    G        0      0        2 
  23  chr23_2125211     AAsi    C    A        0      0        2 
  23  chr23_2125211     AKia    C    A        0      0        2 
  23  chr23_2125211     AOna    C    A        0      0        2 
  23  chr23_2125211     ASom    C    A        1      2        2 
  23  chr23_2125211     HCab    C    A        0      0        2 
  23  chr23_2125211     HPrz    C    A        0      0        2 
  23  chr23_2125211     ZBoe    C    A        0      0        2 
  23  chr23_2125211     ZGre    C    A        0      0        2 
  23  chr23_2125211     ZHar    C    A        0      0        2 
  23  chr23_2125211   Sample    C    A        0      0        2 
  23  chr23_2127699     AAsi    G    A        0      0        2 
  23  chr23_2127699     AKia    G    A        0      0        2 
  23  chr23_2127699     AOna    G    A        0      0        2 
  23  chr23_2127699     ASom    G    A        0      0        2 
  23  chr23_2127699     HCab    G    A      0.5      1        2 
  23  chr23_2127699     HPrz    G    A        0      0        2 
  23  chr23_2127699     ZBoe    G    A        0      0        2 
  23  chr23_2127699     ZGre    G    A        0      0        2 
  23  chr23_2127699     ZHar    G    A        0      0        2 
  23  chr23_2127699   Sample    G    A        0      0        2 
  23  chr23_2128547     AAsi    C    A        0      0        2 
  23  chr23_2128547     AKia    C    A        0      0        2 
  23  chr23_2128547     AOna    C    A        0      0        2 
  23  chr23_2128547     ASom    C    A        1      2        2 
  23  chr23_2128547     HCab    C    A        0      0        2 
  23  chr23_2128547     HPrz    C    A        0      0        2 
  23  chr23_2128547     ZBoe    C    A        0      0        2 
  23  chr23_2128547     ZGre    C    A        0      0        2 
  23  chr23_2128547     ZHar    C    A        0      0        2 
  23  chr23_2128547   Sample    C    A        0      0        2 
  23  chr23_2137033     AAsi    C    T        0      0        2 
  23  chr23_2137033     AKia    C    T        1      2        2 
  23  chr23_2137033     AOna    C    T        0      0        2 
  23  chr23_2137033     ASom    C    T        0      0        2 
  23  chr23_2137033     HCab    C    T        0      0        2 
  23  chr23_2137033     HPrz    C    T        0      0        2 
  23  chr23_2137033     ZBoe    C    T        0      0        2 
  23  chr23_2137033     ZGre    C    T        0      0        2 
  23  chr23_2137033     ZHar    C    T        0      0        2 
  23  chr23_2137033   Sample    C    T        0      0        2 
  23  chr23_2143940     AAsi    T    C        0      0        2 
  23  chr23_2143940     AKia    T    C        0      0        2 
  23  chr23_2143940     AOna    T    C        0      0        2 
  23  chr23_2143940     ASom    T    C        0      0        2 
  23  chr23_2143940     HCab    T    C        0      0        2 
  23  chr23_2143940     HPrz    T    C        0      0        2 
  23  chr23_2143940     ZBoe    T    C        0      0        2 
  23  chr23_2143940     ZGre    T    C        1      2        2 
  23  chr23_2143940     ZHar    T    C        0      0        2 
  23  chr23_2143940   Sample    T    C        0      0        2 
  23  chr23_2146846     AAsi    C    A        0      0        2 
  23  chr23_2146846     AKia    C    A        0      0        2 
  23  chr23_2146846     AOna    C    A        0      0        2 
  23  chr23_2146846     ASom    C    A        1      2        2 
  23  chr23_2146846     HCab    C    A        0      0        2 
  23  chr23_2146846     HPrz    C    A        0      0        2 
  23  chr23_2146846     ZBoe    C    A        0      0        2 
  23  chr23_2146846     ZGre    C    A        0      0        2 
  23  chr23_2146846     ZHar    C    A        0      0        2 
  23  chr23_2146846   Sample    C    A        0      0        2 
  23  chr23_2160523     AAsi    G    A        0      0        2 
  23  chr23_2160523     AKia    G    A        0      0        2 
  23  chr23_2160523     AOna    G    A        0      0        2 
  23  chr23_2160523     ASom    G    A        0      0        2 
  23  chr23_2160523     HCab    G    A      0.5      1        2 
  23  chr23_2160523     HPrz    G    A        0      0        2 
  23  chr23_2160523     ZBoe    G    A        0      0        2 
  23  chr23_2160523     ZGre    G    A        0      0        2 
  23  chr23_2160523     ZHar    G    A        0      0        2 
  23  chr23_2160523   Sample    G    A        0      0        2 
  23  chr23_2162027     AAsi    A    C        0      0        2 
  23  chr23_2162027     AKia    A    C        1      2        2 
  23  chr23_2162027     AOna    A    C        1      2        2 
  23  chr23_2162027     ASom    A    C        0      0        2 
  23  chr23_2162027     HCab    A    C        0      0        2 
  23  chr23_2162027     HPrz    A    C        0      0        2 
  23  chr23_2162027     ZBoe    A    C        0      0        2 
  23  chr23_2162027     ZGre    A    C        0      0        2 
  23  chr23_2162027     ZHar    A    C        0      0        2 
  23  chr23_2162027   Sample    A    C        0      0        2 
  23  chr23_2163545     AAsi    G    C        0      0        2 
  23  chr23_2163545     AKia    G    C        0      0        2 
  23  chr23_2163545     AOna    G    C        0      0        2 
  23  chr23_2163545     ASom    G    C        0      0        2 
  23  chr23_2163545     HCab    G    C        1      2        2 
  23  chr23_2163545     HPrz    G    C        1      2        2 
  23  chr23_2163545     ZBoe    G    C        0      0        2 
  23  chr23_2163545     ZGre    G    C        0      0        2 
  23  chr23_2163545     ZHar    G    C        0      0        2 
  23  chr23_2163545   Sample    G    C        0      0        2 
  23  chr23_2163952     AAsi    T    C        0      0        2 
  23  chr23_2163952     AKia    T    C        1      2        2 
  23  chr23_2163952     AOna    T    C        1      2        2 
  23  chr23_2163952     ASom    T    C        0      0        2 
  23  chr23_2163952     HCab    T    C        0      0        2 
  23  chr23_2163952     HPrz    T    C        0      0        2 
  23  chr23_2163952     ZBoe    T    C        0      0        2 
  23  chr23_2163952     ZGre    T    C        0      0        2 
  23  chr23_2163952     ZHar    T    C        0      0        2 
  23  chr23_2163952   Sample    T    C        0      0        2 
  23  chr23_2164196     AAsi    T    C        0      0        2 
  23  chr23_2164196     AKia    T    C        0      0        2 
  23  chr23_2164196     AOna    T    C        0      0        2 
  23  chr23_2164196     ASom    T    C        0      0        2 
  23  chr23_2164196     HCab    T    C        0      0        2 
  23  chr23_2164196     HPrz    T    C        0      0        2 
  23  chr23_2164196     ZBoe    T    C        0      0        2 
  23  chr23_2164196     ZGre    T    C        0      0        2 
  23  chr23_2164196     ZHar    T    C        1      2        2 
  23  chr23_2164196   Sample    T    C        1      2        2 
  23  chr23_2172420     AAsi    A    T        0      0        2 
  23  chr23_2172420     AKia    A    T        0      0        2 
  23  chr23_2172420     AOna    A    T      0.5      1        2 
  23  chr23_2172420     ASom    A    T        0      0        2 
  23  chr23_2172420     HCab    A    T        0      0        2 
  23  chr23_2172420     HPrz    A    T        0      0        2 
  23  chr23_2172420     ZBoe    A    T        0      0        2 
  23  chr23_2172420     ZGre    A    T        0      0        2 
  23  chr23_2172420     ZHar    A    T        0      0        2 
  23  chr23_2172420   Sample    A    T        0      0        2 
  23  chr23_2179899     AAsi    T    C        0      0        2 
  23  chr23_2179899     AKia    T    C        0      0        2 
  23  chr23_2179899     AOna    T    C        0      0        2 
  23  chr23_2179899     ASom    T    C        0      0        2 
  23  chr23_2179899     HCab    T    C        1      2        2 
  23  chr23_2179899     HPrz    T    C        1      2        2 
  23  chr23_2179899     ZBoe    T    C        0      0        2 
  23  chr23_2179899     ZGre    T    C        0      0        2 
  23  chr23_2179899     ZHar    T    C        0      0        2 
  23  chr23_2179899   Sample    T    C        0      0        2 
  23  chr23_2185275     AAsi    T    C        0      0        2 
  23  chr23_2185275     AKia    T    C        0      0        2 
  23  chr23_2185275     AOna    T    C      0.5      1        2 
  23  chr23_2185275     ASom    T    C        0      0        2 
  23  chr23_2185275     HCab    T    C        0      0        2 
  23  chr23_2185275     HPrz    T    C        0      0        2 
  23  chr23_2185275     ZBoe    T    C        0      0        2 
  23  chr23_2185275     ZGre    T    C        0      0        2 
  23  chr23_2185275     ZHar    T    C        0      0        2 
  23  chr23_2185275   Sample    T    C        0      0        2 
  23  chr23_2195245     AAsi    G    A        0      0        2 
  23  chr23_2195245     AKia    G    A        0      0        2 
  23  chr23_2195245     AOna    G    A        0      0        2 
  23  chr23_2195245     ASom    G    A        0      0        2 
  23  chr23_2195245     HCab    G    A        0      0        2 
  23  chr23_2195245     HPrz    G    A        0      0        2 
  23  chr23_2195245     ZBoe    G    A        0      0        2 
  23  chr23_2195245     ZGre    G    A        0      0        2 
  23  chr23_2195245     ZHar    G    A        1      2        2 
  23  chr23_2195245   Sample    G    A        0      0        2 
  23  chr23_2195423     AAsi    C    G        0      0        2 
  23  chr23_2195423     AKia    C    G        0      0        2 
  23  chr23_2195423     AOna    C    G        0      0        2 
  23  chr23_2195423     ASom    C    G        0      0        2 
  23  chr23_2195423     HCab    C    G        0      0        2 
  23  chr23_2195423     HPrz    C    G        0      0        2 
  23  chr23_2195423     ZBoe    C    G        1      2        2 
  23  chr23_2195423     ZGre    C    G        0      0        2 
  23  chr23_2195423     ZHar    C    G        0      0        2 
  23  chr23_2195423   Sample    C    G        0      0        2 
  23  chr23_2196362     AAsi    C    T        0      0        2 
  23  chr23_2196362     AKia    C    T        1      2        2 
  23  chr23_2196362     AOna    C    T        1      2        2 
  23  chr23_2196362     ASom    C    T        0      0        2 
  23  chr23_2196362     HCab    C    T        0      0        2 
  23  chr23_2196362     HPrz    C    T        0      0        2 
  23  chr23_2196362     ZBoe    C    T        0      0        2 
  23  chr23_2196362     ZGre    C    T        0      0        2 
  23  chr23_2196362     ZHar    C    T        0      0        2 
  23  chr23_2196362   Sample    C    T        0      0        2 
  23  chr23_2197614     AAsi    G    A        0      0        2 
  23  chr23_2197614     AKia    G    A        0      0        2 
  23  chr23_2197614     AOna    G    A      0.5      1        2 
  23  chr23_2197614     ASom    G    A        0      0        2 
  23  chr23_2197614     HCab    G    A        0      0        2 
  23  chr23_2197614     HPrz    G    A        0      0        2 
  23  chr23_2197614     ZBoe    G    A        0      0        2 
  23  chr23_2197614     ZGre    G    A        0      0        2 
  23  chr23_2197614     ZHar    G    A        0      0        2 
  23  chr23_2197614   Sample    G    A        0      0        2 
  23  chr23_2199838     AAsi    C    T        0      0        2 
  23  chr23_2199838     AKia    C    T        0      0        2 
  23  chr23_2199838     AOna    C    T        0      0        2 
  23  chr23_2199838     ASom    C    T        0      0        2 
  23  chr23_2199838     HCab    C    T        0      0        2 
  23  chr23_2199838     HPrz    C    T        0      0        2 
  23  chr23_2199838     ZBoe    C    T        0      0        2 
  23  chr23_2199838     ZGre    C    T        0      0        2 
  23  chr23_2199838     ZHar    C    T      0.5      1        2 
  23  chr23_2199838   Sample    C    T        0      0        2 
  23  chr23_2213578     AAsi    A    G      0.5      1        2 
  23  chr23_2213578     AKia    A    G        0      0        2 
  23  chr23_2213578     AOna    A    G        0      0        2 
  23  chr23_2213578     ASom    A    G        0      0        2 
  23  chr23_2213578     HCab    A    G        0      0        2 
  23  chr23_2213578     HPrz    A    G        0      0        2 
  23  chr23_2213578     ZBoe    A    G        0      0        2 
  23  chr23_2213578     ZGre    A    G        0      0        2 
  23  chr23_2213578     ZHar    A    G        0      0        2 
  23  chr23_2213578   Sample    A    G        0      0        2 
  23  chr23_2223244     AAsi    T    G        0      0        2 
  23  chr23_2223244     AKia    T    G        0      0        2 
  23  chr23_2223244     AOna    T    G        0      0        2 
  23  chr23_2223244     ASom    T    G        0      0        2 
  23  chr23_2223244     HCab    T    G        0      0        2 
  23  chr23_2223244     HPrz    T    G        0      0        2 
  23  chr23_2223244     ZBoe    T    G        0      0        2 
  23  chr23_2223244     ZGre    T    G        0      0        2 
  23  chr23_2223244     ZHar    T    G        1      2        2 
  23  chr23_2223244   Sample    T    G        0      0        2 
  23  chr23_2227140     AAsi    G    A        1      2        2 
  23  chr23_2227140     AKia    G    A        0      0        2 
  23  chr23_2227140     AOna    G    A        0      0        2 
  23  chr23_2227140     ASom    G    A        1      2        2 
  23  chr23_2227140     HCab    G    A        0      0        2 
  23  chr23_2227140     HPrz    G    A        0      0        2 
  23  chr23_2227140     ZBoe    G    A        0      0        2 
  23  chr23_2227140     ZGre    G    A        0      0        2 
  23  chr23_2227140     ZHar    G    A        0      0        2 
  23  chr23_2227140   Sample    G    A        1      2        2 
  23  chr23_2228807     AAsi    A    G        0      0        2 
  23  chr23_2228807     AKia    A    G        0      0        2 
  23  chr23_2228807     AOna    A    G        0      0        2 
  23  chr23_2228807     ASom    A    G        0      0        2 
  23  chr23_2228807     HCab    A    G        0      0        2 
  23  chr23_2228807     HPrz    A    G        0      0        2 
  23  chr23_2228807     ZBoe    A    G        0      0        2 
  23  chr23_2228807     ZGre    A    G      0.5      1        2 
  23  chr23_2228807     ZHar    A    G        0      0        2 
  23  chr23_2228807   Sample    A    G        0      0        2 
  23  chr23_2239977     AAsi    C    T        0      0        2 
  23  chr23_2239977     AKia    C    T        0      0        2 
  23  chr23_2239977     AOna    C    T        0      0        2 
  23  chr23_2239977     ASom    C    T      0.5      1        2 
  23  chr23_2239977     HCab    C    T        0      0        2 
  23  chr23_2239977     HPrz    C    T        0      0        2 
  23  chr23_2239977     ZBoe    C    T        0      0        2 
  23  chr23_2239977     ZGre    C    T        0      0        2 
  23  chr23_2239977     ZHar    C    T        0      0        2 
  23  chr23_2239977   Sample    C    T        0      0        2 
  23  chr23_2240304     AAsi    A    G        0      0        2 
  23  chr23_2240304     AKia    A    G        1      2        2 
  23  chr23_2240304     AOna    A    G        0      0        2 
  23  chr23_2240304     ASom    A    G        0      0        2 
  23  chr23_2240304     HCab    A    G        0      0        2 
  23  chr23_2240304     HPrz    A    G        0      0        2 
  23  chr23_2240304     ZBoe    A    G        0      0        2 
  23  chr23_2240304     ZGre    A    G        0      0        2 
  23  chr23_2240304     ZHar    A    G        0      0        2 
  23  chr23_2240304   Sample    A    G        0      0        2 
  23  chr23_2247414     AAsi    C    T        0      0        2 
  23  chr23_2247414     AKia    C    T        0      0        2 
  23  chr23_2247414     AOna    C    T        0      0        2 
  23  chr23_2247414     ASom    C    T        0      0        2 
  23  chr23_2247414     HCab    C    T        0      0        2 
  23  chr23_2247414     HPrz    C    T        0      0        2 
  23  chr23_2247414     ZBoe    C    T        0      0        2 
  23  chr23_2247414     ZGre    C    T        0      0        2 
  23  chr23_2247414     ZHar    C    T        1      2        2 
  23  chr23_2247414   Sample    C    T        0      0        2 
  23  chr23_2253736     AAsi    G    A      0.5      1        2 
  23  chr23_2253736     AKia    G    A        0      0        2 
  23  chr23_2253736     AOna    G    A        0      0        2 
  23  chr23_2253736     ASom    G    A        0      0        2 
  23  chr23_2253736     HCab    G    A        0      0        2 
  23  chr23_2253736     HPrz    G    A        0      0        2 
  23  chr23_2253736     ZBoe    G    A        0      0        2 
  23  chr23_2253736     ZGre    G    A        0      0        2 
  23  chr23_2253736     ZHar    G    A        0      0        2 
  23  chr23_2253736   Sample    G    A        0      0        2 
  23  chr23_2259451     AAsi    A    G        0      0        2 
  23  chr23_2259451     AKia    A    G        0      0        2 
  23  chr23_2259451     AOna    A    G        0      0        2 
  23  chr23_2259451     ASom    A    G        0      0        2 
  23  chr23_2259451     HCab    A    G      0.5      1        2 
  23  chr23_2259451     HPrz    A    G        0      0        2 
  23  chr23_2259451     ZBoe    A    G        0      0        2 
  23  chr23_2259451     ZGre    A    G        0      0        2 
  23  chr23_2259451     ZHar    A    G        0      0        2 
  23  chr23_2259451   Sample    A    G        0      0        2 
  23  chr23_2263079     AAsi    T    C        1      2        2 
  23  chr23_2263079     AKia    T    C        0      0        2 
  23  chr23_2263079     AOna    T    C        0      0        2 
  23  chr23_2263079     ASom    T    C        0      0        2 
  23  chr23_2263079     HCab    T    C        0      0        2 
  23  chr23_2263079     HPrz    T    C        0      0        2 
  23  chr23_2263079     ZBoe    T    C        0      0        2 
  23  chr23_2263079     ZGre    T    C        0      0        2 
  23  chr23_2263079     ZHar    T    C        0      0        2 
  23  chr23_2263079   Sample    T    C        1      2        2 
  23  chr23_2266107     AAsi    A    G        0      0        2 
  23  chr23_2266107     AKia    A    G        0      0        2 
  23  chr23_2266107     AOna    A    G        0      0        2 
  23  chr23_2266107     ASom    A    G        0      0        2 
  23  chr23_2266107     HCab    A    G        0      0        2 
  23  chr23_2266107     HPrz    A    G        0      0        2 
  23  chr23_2266107     ZBoe    A    G        0      0        2 
  23  chr23_2266107     ZGre    A    G        1      2        2 
  23  chr23_2266107     ZHar    A    G        0      0        2 
  23  chr23_2266107   Sample    A    G        0      0        2 
  23  chr23_2267093     AAsi    A    C        0      0        2 
  23  chr23_2267093     AKia    A    C        0      0        2 
  23  chr23_2267093     AOna    A    C        0      0        2 
  23  chr23_2267093     ASom    A    C        0      0        2 
  23  chr23_2267093     HCab    A    C        1      2        2 
  23  chr23_2267093     HPrz    A    C        1      2        2 
  23  chr23_2267093     ZBoe    A    C        0      0        2 
  23  chr23_2267093     ZGre    A    C        0      0        2 
  23  chr23_2267093     ZHar    A    C        0      0        2 
  23  chr23_2267093   Sample    A    C        0      0        2 
  23  chr23_2269393     AAsi    A    T        0      0        2 
  23  chr23_2269393     AKia    A    T        0      0        2 
  23  chr23_2269393     AOna    A    T        0      0        2 
  23  chr23_2269393     ASom    A    T        0      0        2 
  23  chr23_2269393     HCab    A    T        1      2        2 
  23  chr23_2269393     HPrz    A    T        1      2        2 
  23  chr23_2269393     ZBoe    A    T        0      0        2 
  23  chr23_2269393     ZGre    A    T        0      0        2 
  23  chr23_2269393     ZHar    A    T        0      0        2 
  23  chr23_2269393   Sample    A    T        0      0        2 
  23  chr23_2270617     AAsi    A    G        0      0        2 
  23  chr23_2270617     AKia    A    G        0      0        2 
  23  chr23_2270617     AOna    A    G        0      0        2 
  23  chr23_2270617     ASom    A    G        0      0        2 
  23  chr23_2270617     HCab    A    G        0      0        2 
  23  chr23_2270617     HPrz    A    G        0      0        2 
  23  chr23_2270617     ZBoe    A    G        1      2        2 
  23  chr23_2270617     ZGre    A    G        0      0        2 
  23  chr23_2270617     ZHar    A    G        0      0        2 
  23  chr23_2270617   Sample    A    G        0      0        2 
  23  chr23_2271227     AAsi    A    C        0      0        2 
  23  chr23_2271227     AKia    A    C        0      0        2 
  23  chr23_2271227     AOna    A    C        0      0        2 
  23  chr23_2271227     ASom    A    C        0      0        2 
  23  chr23_2271227     HCab    A    C        1      2        2 
  23  chr23_2271227     HPrz    A    C        1      2        2 
  23  chr23_2271227     ZBoe    A    C        0      0        2 
  23  chr23_2271227     ZGre    A    C        0      0        2 
  23  chr23_2271227     ZHar    A    C        0      0        2 
  23  chr23_2271227   Sample    A    C        0      0        2 
  23  chr23_2272099     AAsi    A    G        0      0        2 
  23  chr23_2272099     AKia    A    G        1      2        2 
  23  chr23_2272099     AOna    A    G        1      2        2 
  23  chr23_2272099     ASom    A    G        0      0        2 
  23  chr23_2272099     HCab    A    G        0      0        2 
  23  chr23_2272099     HPrz    A    G        0      0        2 
  23  chr23_2272099     ZBoe    A    G        0      0        2 
  23  chr23_2272099     ZGre    A    G        0      0        2 
  23  chr23_2272099     ZHar    A    G        0      0        2 
  23  chr23_2272099   Sample    A    G        0      0        2 
  23  chr23_2279645     AAsi    A    G        1      2        2 
  23  chr23_2279645     AKia    A    G        0      0        2 
  23  chr23_2279645     AOna    A    G        0      0        2 
  23  chr23_2279645     ASom    A    G        0      0        2 
  23  chr23_2279645     HCab    A    G        1      2        2 
  23  chr23_2279645     HPrz    A    G        1      2        2 
  23  chr23_2279645     ZBoe    A    G        0      0        2 
  23  chr23_2279645     ZGre    A    G        0      0        2 
  23  chr23_2279645     ZHar    A    G        0      0        2 
  23  chr23_2279645   Sample    A    G        1      2        2 
  23  chr23_2285598     AAsi    G    A        0      0        2 
  23  chr23_2285598     AKia    G    A        0      0        2 
  23  chr23_2285598     AOna    G    A        0      0        2 
  23  chr23_2285598     ASom    G    A        1      2        2 
  23  chr23_2285598     HCab    G    A        0      0        2 
  23  chr23_2285598     HPrz    G    A        0      0        2 
  23  chr23_2285598     ZBoe    G    A        0      0        2 
  23  chr23_2285598     ZGre    G    A        0      0        2 
  23  chr23_2285598     ZHar    G    A        0      0        2 
  23  chr23_2285598   Sample    G    A        0      0        2 
  23  chr23_2288381     AAsi    C    T        0      0        2 
  23  chr23_2288381     AKia    C    T        0      0        2 
  23  chr23_2288381     AOna    C    T        0      0        2 
  23  chr23_2288381     ASom    C    T        0      0        2 
  23  chr23_2288381     HCab    C    T        1      2        2 
  23  chr23_2288381     HPrz    C    T        1      2        2 
  23  chr23_2288381     ZBoe    C    T        0      0        2 
  23  chr23_2288381     ZGre    C    T        0      0        2 
  23  chr23_2288381     ZHar    C    T        0      0        2 
  23  chr23_2288381   Sample    C    T        0      0        2 
  23  chr23_2289270     AAsi    A    G        0      0        2 
  23  chr23_2289270     AKia    A    G        0      0        2 
  23  chr23_2289270     AOna    A    G        0      0        2 
  23  chr23_2289270     ASom    A    G        0      0        2 
  23  chr23_2289270     HCab    A    G        0      0        2 
  23  chr23_2289270     HPrz    A    G        0      0        2 
  23  chr23_2289270     ZBoe    A    G        0      0        2 
  23  chr23_2289270     ZGre    A    G        0      0        2 
  23  chr23_2289270     ZHar    A    G      0.5      1        2 
  23  chr23_2289270   Sample    A    G        0      0        2 
  23  chr23_2299216     AAsi    A    G        0      0        2 
  23  chr23_2299216     AKia    A    G        0      0        2 
  23  chr23_2299216     AOna    A    G        0      0        2 
  23  chr23_2299216     ASom    A    G        0      0        2 
  23  chr23_2299216     HCab    A    G      0.5      1        2 
  23  chr23_2299216     HPrz    A    G        0      0        2 
  23  chr23_2299216     ZBoe    A    G        0      0        2 
  23  chr23_2299216     ZGre    A    G        0      0        2 
  23  chr23_2299216     ZHar    A    G        0      0        2 
  23  chr23_2299216   Sample    A    G        0      0        2 
  23  chr23_2301043     AAsi    T    C        0      0        2 
  23  chr23_2301043     AKia    T    C        0      0        2 
  23  chr23_2301043     AOna    T    C        0      0        2 
  23  chr23_2301043     ASom    T    C        0      0        2 
  23  chr23_2301043     HCab    T    C        0      0        2 
  23  chr23_2301043     HPrz    T    C        0      0        2 
  23  chr23_2301043     ZBoe    T    C        0      0        2 
  23  chr23_2301043     ZGre    T    C        1      2        2 
  23  chr23_2301043     ZHar    T    C        0      0        2 
  23  chr23_2301043   Sample    T    C        0      0        2 
  23  chr23_2301876     AAsi    A    G        0      0        2 
  23  chr23_2301876     AKia    A    G        0      0        2 
  23  chr23_2301876     AOna    A    G        0      0        2 
  23  chr23_2301876     ASom    A    G        0      0        2 
  23  chr23_2301876     HCab    A    G        0      0        2 
  23  chr23_2301876     HPrz    A    G        0      0        2 
  23  chr23_2301876     ZBoe    A    G        1      2        2 
  23  chr23_2301876     ZGre    A    G        1      2        2 
  23  chr23_2301876     ZHar    A    G        0      0        2 
  23  chr23_2301876   Sample    A    G        0      0        2 
  23  chr23_2308552     AAsi    T    C        0      0        2 
  23  chr23_2308552     AKia    T    C        0      0        2 
  23  chr23_2308552     AOna    T    C        0      0        2 
  23  chr23_2308552     ASom    T    C        0      0        2 
  23  chr23_2308552     HCab    T    C        1      2        2 
  23  chr23_2308552     HPrz    T    C        1      2        2 
  23  chr23_2308552     ZBoe    T    C        0      0        2 
  23  chr23_2308552     ZGre    T    C        0      0        2 
  23  chr23_2308552     ZHar    T    C        0      0        2 
  23  chr23_2308552   Sample    T    C        0      0        2 
  23  chr23_2310116     AAsi    C    T        0      0        2 
  23  chr23_2310116     AKia    C    T        0      0        2 
  23  chr23_2310116     AOna    C    T        0      0        2 
  23  chr23_2310116     ASom    C    T        0      0        2 
  23  chr23_2310116     HCab    C    T      0.5      1        2 
  23  chr23_2310116     HPrz    C    T        0      0        2 
  23  chr23_2310116     ZBoe    C    T        0      0        2 
  23  chr23_2310116     ZGre    C    T        0      0        2 
  23  chr23_2310116     ZHar    C    T        0      0        2 
  23  chr23_2310116   Sample    C    T        0      0        2 
  23  chr23_2311383     AAsi    A    G        0      0        2 
  23  chr23_2311383     AKia    A    G        0      0        2 
  23  chr23_2311383     AOna    A    G        0      0        2 
  23  chr23_2311383     ASom    A    G        0      0        2 
  23  chr23_2311383     HCab    A    G        0      0        2 
  23  chr23_2311383     HPrz    A    G        0      0        2 
  23  chr23_2311383     ZBoe    A    G        1      2        2 
  23  chr23_2311383     ZGre    A    G        0      0        2 
  23  chr23_2311383     ZHar    A    G        0      0        2 
  23  chr23_2311383   Sample    A    G        0      0        2 
  23  chr23_2313834     AAsi    A    G      0.5      1        2 
  23  chr23_2313834     AKia    A    G        0      0        2 
  23  chr23_2313834     AOna    A    G        0      0        2 
  23  chr23_2313834     ASom    A    G        0      0        2 
  23  chr23_2313834     HCab    A    G        0      0        2 
  23  chr23_2313834     HPrz    A    G        0      0        2 
  23  chr23_2313834     ZBoe    A    G        0      0        2 
  23  chr23_2313834     ZGre    A    G        0      0        2 
  23  chr23_2313834     ZHar    A    G        0      0        2 
  23  chr23_2313834   Sample    A    G        0      0        2 
  23  chr23_2314229     AAsi    A    G        0      0        2 
  23  chr23_2314229     AKia    A    G        0      0        2 
  23  chr23_2314229     AOna    A    G        0      0        2 
  23  chr23_2314229     ASom    A    G        0      0        2 
  23  chr23_2314229     HCab    A    G        0      0        2 
  23  chr23_2314229     HPrz    A    G        0      0        2 
  23  chr23_2314229     ZBoe    A    G        0      0        2 
  23  chr23_2314229     ZGre    A    G        0      0        2 
  23  chr23_2314229     ZHar    A    G        1      2        2 
  23  chr23_2314229   Sample    A    G        0      0        2 
  23  chr23_2314515     AAsi    T    C        0      0        2 
  23  chr23_2314515     AKia    T    C        0      0        2 
  23  chr23_2314515     AOna    T    C        0      0        2 
  23  chr23_2314515     ASom    T    C        0      0        2 
  23  chr23_2314515     HCab    T    C        0      0        2 
  23  chr23_2314515     HPrz    T    C        0      0        2 
  23  chr23_2314515     ZBoe    T    C        1      2        2 
  23  chr23_2314515     ZGre    T    C        1      2        2 
  23  chr23_2314515     ZHar    T    C        0      0        2 
  23  chr23_2314515   Sample    T    C        0      0        2 
  23  chr23_2318879     AAsi    C    T        0      0        2 
  23  chr23_2318879     AKia    C    T        0      0        2 
  23  chr23_2318879     AOna    C    T        0      0        2 
  23  chr23_2318879     ASom    C    T        0      0        2 
  23  chr23_2318879     HCab    C    T        0      0        2 
  23  chr23_2318879     HPrz    C    T      0.5      1        2 
  23  chr23_2318879     ZBoe    C    T        0      0        2 
  23  chr23_2318879     ZGre    C    T        0      0        2 
  23  chr23_2318879     ZHar    C    T        0      0        2 
  23  chr23_2318879   Sample    C    T        0      0        2 
  23  chr23_2321442     AAsi    T    G        0      0        2 
  23  chr23_2321442     AKia    T    G        0      0        2 
  23  chr23_2321442     AOna    T    G        0      0        2 
  23  chr23_2321442     ASom    T    G        0      0        2 
  23  chr23_2321442     HCab    T    G        1      2        2 
  23  chr23_2321442     HPrz    T    G        1      2        2 
  23  chr23_2321442     ZBoe    T    G        0      0        2 
  23  chr23_2321442     ZGre    T    G        0      0        2 
  23  chr23_2321442     ZHar    T    G        0      0        2 
  23  chr23_2321442   Sample    T    G        0      0        2 
  23  chr23_2325251     AAsi    G    A        0      0        2 
  23  chr23_2325251     AKia    G    A        0      0        2 
  23  chr23_2325251     AOna    G    A        0      0        2 
  23  chr23_2325251     ASom    G    A        0      0        2 
  23  chr23_2325251     HCab    G    A        1      2        2 
  23  chr23_2325251     HPrz    G    A        1      2        2 
  23  chr23_2325251     ZBoe    G    A        0      0        2 
  23  chr23_2325251     ZGre    G    A        0      0        2 
  23  chr23_2325251     ZHar    G    A        0      0        2 
  23  chr23_2325251   Sample    G    A        0      0        2 
  23  chr23_2327739     AAsi    G    C        0      0        2 
  23  chr23_2327739     AKia    G    C        0      0        2 
  23  chr23_2327739     AOna    G    C        0      0        2 
  23  chr23_2327739     ASom    G    C        0      0        2 
  23  chr23_2327739     HCab    G    C        1      2        2 
  23  chr23_2327739     HPrz    G    C        1      2        2 
  23  chr23_2327739     ZBoe    G    C        0      0        2 
  23  chr23_2327739     ZGre    G    C        0      0        2 
  23  chr23_2327739     ZHar    G    C        0      0        2 
  23  chr23_2327739   Sample    G    C        0      0        2 
  23  chr23_2329426     AAsi    G    C        0      0        2 
  23  chr23_2329426     AKia    G    C        0      0        2 
  23  chr23_2329426     AOna    G    C        0      0        2 
  23  chr23_2329426     ASom    G    C      0.5      1        2 
  23  chr23_2329426     HCab    G    C        0      0        2 
  23  chr23_2329426     HPrz    G    C        0      0        2 
  23  chr23_2329426     ZBoe    G    C        0      0        2 
  23  chr23_2329426     ZGre    G    C        0      0        2 
  23  chr23_2329426     ZHar    G    C        0      0        2 
  23  chr23_2329426   Sample    G    C        0      0        2 
  23  chr23_2331434     AAsi    C    T        0      0        2 
  23  chr23_2331434     AKia    C    T        0      0        2 
  23  chr23_2331434     AOna    C    T        0      0        2 
  23  chr23_2331434     ASom    C    T        0      0        2 
  23  chr23_2331434     HCab    C    T        1      2        2 
  23  chr23_2331434     HPrz    C    T        1      2        2 
  23  chr23_2331434     ZBoe    C    T        0      0        2 
  23  chr23_2331434     ZGre    C    T        0      0        2 
  23  chr23_2331434     ZHar    C    T        0      0        2 
  23  chr23_2331434   Sample    C    T        0      0        2 
  23  chr23_2333902     AAsi    G    A        0      0        2 
  23  chr23_2333902     AKia    G    A        0      0        2 
  23  chr23_2333902     AOna    G    A        0      0        2 
  23  chr23_2333902     ASom    G    A        0      0        2 
  23  chr23_2333902     HCab    G    A        0      0        2 
  23  chr23_2333902     HPrz    G    A        0      0        2 
  23  chr23_2333902     ZBoe    G    A        0      0        2 
  23  chr23_2333902     ZGre    G    A        1      2        2 
  23  chr23_2333902     ZHar    G    A        0      0        2 
  23  chr23_2333902   Sample    G    A        0      0        2 
  23  chr23_2338375     AAsi    T    C        0      0        2 
  23  chr23_2338375     AKia    T    C        1      2        2 
  23  chr23_2338375     AOna    T    C        0      0        2 
  23  chr23_2338375     ASom    T    C        0      0        2 
  23  chr23_2338375     HCab    T    C        0      0        2 
  23  chr23_2338375     HPrz    T    C        0      0        2 
  23  chr23_2338375     ZBoe    T    C        0      0        2 
  23  chr23_2338375     ZGre    T    C        0      0        2 
  23  chr23_2338375     ZHar    T    C        0      0        2 
  23  chr23_2338375   Sample    T    C        0      0        2 
  23  chr23_2338562     AAsi    C    A        0      0        2 
  23  chr23_2338562     AKia    C    A        1      2        2 
  23  chr23_2338562     AOna    C    A        0      0        2 
  23  chr23_2338562     ASom    C    A        0      0        2 
  23  chr23_2338562     HCab    C    A        0      0        2 
  23  chr23_2338562     HPrz    C    A        0      0        2 
  23  chr23_2338562     ZBoe    C    A        0      0        2 
  23  chr23_2338562     ZGre    C    A        0      0        2 
  23  chr23_2338562     ZHar    C    A        0      0        2 
  23  chr23_2338562   Sample    C    A        0      0        2 
  23  chr23_2338646     AAsi    C    T        0      0        2 
  23  chr23_2338646     AKia    C    T        0      0        2 
  23  chr23_2338646     AOna    C    T        0      0        2 
  23  chr23_2338646     ASom    C    T        0      0        2 
  23  chr23_2338646     HCab    C    T        0      0        2 
  23  chr23_2338646     HPrz    C    T        0      0        2 
  23  chr23_2338646     ZBoe    C    T        1      2        2 
  23  chr23_2338646     ZGre    C    T        1      2        2 
  23  chr23_2338646     ZHar    C    T        1      2        2 
  23  chr23_2338646   Sample    C    T        0      0        2 
  23  chr23_2340440     AAsi    C    T        0      0        2 
  23  chr23_2340440     AKia    C    T        0      0        2 
  23  chr23_2340440     AOna    C    T        0      0        2 
  23  chr23_2340440     ASom    C    T        0      0        2 
  23  chr23_2340440     HCab    C    T        1      2        2 
  23  chr23_2340440     HPrz    C    T        1      2        2 
  23  chr23_2340440     ZBoe    C    T        0      0        2 
  23  chr23_2340440     ZGre    C    T        0      0        2 
  23  chr23_2340440     ZHar    C    T        0      0        2 
  23  chr23_2340440   Sample    C    T        0      0        2 
  23  chr23_2347648     AAsi    G    A        0      0        2 
  23  chr23_2347648     AKia    G    A        0      0        2 
  23  chr23_2347648     AOna    G    A        0      0        2 
  23  chr23_2347648     ASom    G    A        0      0        2 
  23  chr23_2347648     HCab    G    A        1      2        2 
  23  chr23_2347648     HPrz    G    A        1      2        2 
  23  chr23_2347648     ZBoe    G    A        0      0        2 
  23  chr23_2347648     ZGre    G    A        0      0        2 
  23  chr23_2347648     ZHar    G    A        0      0        2 
  23  chr23_2347648   Sample    G    A        0      0        2 
  23  chr23_2365572     AAsi    C    T        0      0        2 
  23  chr23_2365572     AKia    C    T        0      0        2 
  23  chr23_2365572     AOna    C    T        0      0        2 
  23  chr23_2365572     ASom    C    T        0      0        2 
  23  chr23_2365572     HCab    C    T        0      0        2 
  23  chr23_2365572     HPrz    C    T        0      0        2 
  23  chr23_2365572     ZBoe    C    T        0      0        2 
  23  chr23_2365572     ZGre    C    T        1      2        2 
  23  chr23_2365572     ZHar    C    T        0      0        2 
  23  chr23_2365572   Sample    C    T        0      0        2 
  23  chr23_2368169     AAsi    T    G        0      0        2 
  23  chr23_2368169     AKia    T    G        0      0        2 
  23  chr23_2368169     AOna    T    G        0      0        2 
  23  chr23_2368169     ASom    T    G        0      0        2 
  23  chr23_2368169     HCab    T    G        0      0        2 
  23  chr23_2368169     HPrz    T    G        0      0        2 
  23  chr23_2368169     ZBoe    T    G        0      0        2 
  23  chr23_2368169     ZGre    T    G        1      2        2 
  23  chr23_2368169     ZHar    T    G        0      0        2 
  23  chr23_2368169   Sample    T    G        0      0        2 
  23  chr23_2372350     AAsi    A    G        0      0        2 
  23  chr23_2372350     AKia    A    G        0      0        2 
  23  chr23_2372350     AOna    A    G        0      0        2 
  23  chr23_2372350     ASom    A    G        0      0        2 
  23  chr23_2372350     HCab    A    G        1      2        2 
  23  chr23_2372350     HPrz    A    G        1      2        2 
  23  chr23_2372350     ZBoe    A    G        0      0        2 
  23  chr23_2372350     ZGre    A    G        0      0        2 
  23  chr23_2372350     ZHar    A    G        0      0        2 
  23  chr23_2372350   Sample    A    G        0      0        2 
  23  chr23_2384849     AAsi    C    T        0      0        2 
  23  chr23_2384849     AKia    C    T        0      0        2 
  23  chr23_2384849     AOna    C    T        0      0        2 
  23  chr23_2384849     ASom    C    T        0      0        2 
  23  chr23_2384849     HCab    C    T        0      0        2 
  23  chr23_2384849     HPrz    C    T        0      0        2 
  23  chr23_2384849     ZBoe    C    T        1      2        2 
  23  chr23_2384849     ZGre    C    T        0      0        2 
  23  chr23_2384849     ZHar    C    T        0      0        2 
  23  chr23_2384849   Sample    C    T        0      0        2 
  23  chr23_2387500     AAsi    A    G        0      0        2 
  23  chr23_2387500     AKia    A    G        0      0        2 
  23  chr23_2387500     AOna    A    G        0      0        2 
  23  chr23_2387500     ASom    A    G        0      0        2 
  23  chr23_2387500     HCab    A    G        0      0        2 
  23  chr23_2387500     HPrz    A    G        0      0        2 
  23  chr23_2387500     ZBoe    A    G        0      0        2 
  23  chr23_2387500     ZGre    A    G        0      0        2 
  23  chr23_2387500     ZHar    A    G        1      2        2 
  23  chr23_2387500   Sample    A    G        0      0        2 
  23  chr23_2392099     AAsi    C    T        0      0        2 
  23  chr23_2392099     AKia    C    T        1      2        2 
  23  chr23_2392099     AOna    C    T        0      0        2 
  23  chr23_2392099     ASom    C    T        0      0        2 
  23  chr23_2392099     HCab    C    T        0      0        2 
  23  chr23_2392099     HPrz    C    T        0      0        2 
  23  chr23_2392099     ZBoe    C    T        0      0        2 
  23  chr23_2392099     ZGre    C    T        0      0        2 
  23  chr23_2392099     ZHar    C    T        0      0        2 
  23  chr23_2392099   Sample    C    T        0      0        2 
  23  chr23_2395502     AAsi    T    C        0      0        2 
  23  chr23_2395502     AKia    T    C        0      0        2 
  23  chr23_2395502     AOna    T    C        0      0        2 
  23  chr23_2395502     ASom    T    C        0      0        2 
  23  chr23_2395502     HCab    T    C        0      0        2 
  23  chr23_2395502     HPrz    T    C        0      0        2 
  23  chr23_2395502     ZBoe    T    C        0      0        2 
  23  chr23_2395502     ZGre    T    C        1      2        2 
  23  chr23_2395502     ZHar    T    C        0      0        2 
  23  chr23_2395502   Sample    T    C        0      0        2 
  23  chr23_2400255     AAsi    C    G        0      0        2 
  23  chr23_2400255     AKia    C    G        1      2        2 
  23  chr23_2400255     AOna    C    G        0      0        2 
  23  chr23_2400255     ASom    C    G        0      0        2 
  23  chr23_2400255     HCab    C    G        0      0        2 
  23  chr23_2400255     HPrz    C    G        0      0        2 
  23  chr23_2400255     ZBoe    C    G        0      0        2 
  23  chr23_2400255     ZGre    C    G        0      0        2 
  23  chr23_2400255     ZHar    C    G        0      0        2 
  23  chr23_2400255   Sample    C    G        0      0        2 
  23  chr23_2402154     AAsi    T    C        0      0        2 
  23  chr23_2402154     AKia    T    C        0      0        2 
  23  chr23_2402154     AOna    T    C        0      0        2 
  23  chr23_2402154     ASom    T    C        0      0        2 
  23  chr23_2402154     HCab    T    C        1      2        2 
  23  chr23_2402154     HPrz    T    C        1      2        2 
  23  chr23_2402154     ZBoe    T    C        0      0        2 
  23  chr23_2402154     ZGre    T    C        0      0        2 
  23  chr23_2402154     ZHar    T    C        0      0        2 
  23  chr23_2402154   Sample    T    C        0      0        2 
  23  chr23_2407975     AAsi    G    C        0      0        2 
  23  chr23_2407975     AKia    G    C        0      0        2 
  23  chr23_2407975     AOna    G    C        0      0        2 
  23  chr23_2407975     ASom    G    C        0      0        2 
  23  chr23_2407975     HCab    G    C        1      2        2 
  23  chr23_2407975     HPrz    G    C        1      2        2 
  23  chr23_2407975     ZBoe    G    C        0      0        2 
  23  chr23_2407975     ZGre    G    C        0      0        2 
  23  chr23_2407975     ZHar    G    C        0      0        2 
  23  chr23_2407975   Sample    G    C        0      0        2 
  23  chr23_2410176     AAsi    G    A        0      0        2 
  23  chr23_2410176     AKia    G    A        1      2        2 
  23  chr23_2410176     AOna    G    A        0      0        2 
  23  chr23_2410176     ASom    G    A        0      0        2 
  23  chr23_2410176     HCab    G    A        0      0        2 
  23  chr23_2410176     HPrz    G    A        0      0        2 
  23  chr23_2410176     ZBoe    G    A        0      0        2 
  23  chr23_2410176     ZGre    G    A        0      0        2 
  23  chr23_2410176     ZHar    G    A        0      0        2 
  23  chr23_2410176   Sample    G    A        0      0        2 
  23  chr23_2410910     AAsi    T    G        0      0        2 
  23  chr23_2410910     AKia    T    G        1      2        2 
  23  chr23_2410910     AOna    T    G        1      2        2 
  23  chr23_2410910     ASom    T    G        0      0        2 
  23  chr23_2410910     HCab    T    G        0      0        2 
  23  chr23_2410910     HPrz    T    G        0      0        2 
  23  chr23_2410910     ZBoe    T    G        0      0        2 
  23  chr23_2410910     ZGre    T    G        0      0        2 
  23  chr23_2410910     ZHar    T    G        0      0        2 
  23  chr23_2410910   Sample    T    G        0      0        2 
  23  chr23_2411858     AAsi    G    C        0      0        2 
  23  chr23_2411858     AKia    G    C        1      2        2 
  23  chr23_2411858     AOna    G    C        0      0        2 
  23  chr23_2411858     ASom    G    C        0      0        2 
  23  chr23_2411858     HCab    G    C        0      0        2 
  23  chr23_2411858     HPrz    G    C        0      0        2 
  23  chr23_2411858     ZBoe    G    C        0      0        2 
  23  chr23_2411858     ZGre    G    C        0      0        2 
  23  chr23_2411858     ZHar    G    C        0      0        2 
  23  chr23_2411858   Sample    G    C        0      0        2 
  23  chr23_2411948     AAsi    T    C        0      0        2 
  23  chr23_2411948     AKia    T    C        0      0        2 
  23  chr23_2411948     AOna    T    C        0      0        2 
  23  chr23_2411948     ASom    T    C        0      0        2 
  23  chr23_2411948     HCab    T    C        0      0        2 
  23  chr23_2411948     HPrz    T    C      0.5      1        2 
  23  chr23_2411948     ZBoe    T    C        0      0        2 
  23  chr23_2411948     ZGre    T    C        0      0        2 
  23  chr23_2411948     ZHar    T    C        0      0        2 
  23  chr23_2411948   Sample    T    C        0      0        2 
  23  chr23_2412007     AAsi    C    A        0      0        2 
  23  chr23_2412007     AKia    C    A        0      0        2 
  23  chr23_2412007     AOna    C    A        0      0        2 
  23  chr23_2412007     ASom    C    A        1      2        2 
  23  chr23_2412007     HCab    C    A        0      0        2 
  23  chr23_2412007     HPrz    C    A        0      0        2 
  23  chr23_2412007     ZBoe    C    A        0      0        2 
  23  chr23_2412007     ZGre    C    A        0      0        2 
  23  chr23_2412007     ZHar    C    A        0      0        2 
  23  chr23_2412007   Sample    C    A        0      0        2 
  23  chr23_2414134     AAsi    T    C        0      0        2 
  23  chr23_2414134     AKia    T    C        0      0        2 
  23  chr23_2414134     AOna    T    C        0      0        2 
  23  chr23_2414134     ASom    T    C        0      0        2 
  23  chr23_2414134     HCab    T    C        0      0        2 
  23  chr23_2414134     HPrz    T    C        0      0        2 
  23  chr23_2414134     ZBoe    T    C        1      2        2 
  23  chr23_2414134     ZGre    T    C        0      0        2 
  23  chr23_2414134     ZHar    T    C        0      0        2 
  23  chr23_2414134   Sample    T    C        0      0        2 
  23  chr23_2418490     AAsi    T    C        1      2        2 
  23  chr23_2418490     AKia    T    C        0      0        2 
  23  chr23_2418490     AOna    T    C        0      0        2 
  23  chr23_2418490     ASom    T    C        1      2        2 
  23  chr23_2418490     HCab    T    C        0      0        2 
  23  chr23_2418490     HPrz    T    C        0      0        2 
  23  chr23_2418490     ZBoe    T    C        0      0        2 
  23  chr23_2418490     ZGre    T    C        0      0        2 
  23  chr23_2418490     ZHar    T    C        0      0        2 
  23  chr23_2418490   Sample    T    C        1      2        2 
  23  chr23_2419946     AAsi    C    A        0      0        2 
  23  chr23_2419946     AKia    C    A        0      0        2 
  23  chr23_2419946     AOna    C    A        0      0        2 
  23  chr23_2419946     ASom    C    A        0      0        2 
  23  chr23_2419946     HCab    C    A        0      0        2 
  23  chr23_2419946     HPrz    C    A        0      0        2 
  23  chr23_2419946     ZBoe    C    A        0      0        2 
  23  chr23_2419946     ZGre    C    A        0      0        2 
  23  chr23_2419946     ZHar    C    A        1      2        2 
  23  chr23_2419946   Sample    C    A        0      0        2 
  23  chr23_2420524     AAsi    A    C        0      0        2 
  23  chr23_2420524     AKia    A    C        1      2        2 
  23  chr23_2420524     AOna    A    C        0      0        2 
  23  chr23_2420524     ASom    A    C        0      0        2 
  23  chr23_2420524     HCab    A    C        0      0        2 
  23  chr23_2420524     HPrz    A    C        0      0        2 
  23  chr23_2420524     ZBoe    A    C        0      0        2 
  23  chr23_2420524     ZGre    A    C        0      0        2 
  23  chr23_2420524     ZHar    A    C        0      0        2 
  23  chr23_2420524   Sample    A    C        0      0        2 
  23  chr23_2422115     AAsi    C    G        0      0        2 
  23  chr23_2422115     AKia    C    G        0      0        2 
  23  chr23_2422115     AOna    C    G        0      0        2 
  23  chr23_2422115     ASom    C    G        0      0        2 
  23  chr23_2422115     HCab    C    G        0      0        2 
  23  chr23_2422115     HPrz    C    G      0.5      1        2 
  23  chr23_2422115     ZBoe    C    G        0      0        2 
  23  chr23_2422115     ZGre    C    G        0      0        2 
  23  chr23_2422115     ZHar    C    G        0      0        2 
  23  chr23_2422115   Sample    C    G        0      0        2 
  23  chr23_2434517     AAsi    C    T        0      0        2 
  23  chr23_2434517     AKia    C    T        0      0        2 
  23  chr23_2434517     AOna    C    T        0      0        2 
  23  chr23_2434517     ASom    C    T        0      0        2 
  23  chr23_2434517     HCab    C    T        0      0        2 
  23  chr23_2434517     HPrz    C    T        0      0        2 
  23  chr23_2434517     ZBoe    C    T        1      2        2 
  23  chr23_2434517     ZGre    C    T        0      0        2 
  23  chr23_2434517     ZHar    C    T        0      0        2 
  23  chr23_2434517   Sample    C    T        0      0        2 
  23  chr23_2437434     AAsi    T    C        0      0        2 
  23  chr23_2437434     AKia    T    C        1      2        2 
  23  chr23_2437434     AOna    T    C        1      2        2 
  23  chr23_2437434     ASom    T    C        0      0        2 
  23  chr23_2437434     HCab    T    C        0      0        2 
  23  chr23_2437434     HPrz    T    C        0      0        2 
  23  chr23_2437434     ZBoe    T    C        0      0        2 
  23  chr23_2437434     ZGre    T    C        0      0        2 
  23  chr23_2437434     ZHar    T    C        0      0        2 
  23  chr23_2437434   Sample    T    C        1      2        2 
  23  chr23_2440347     AAsi    G    T        1      2        2 
  23  chr23_2440347     AKia    G    T        0      0        2 
  23  chr23_2440347     AOna    G    T        0      0        2 
  23  chr23_2440347     ASom    G    T        0      0        2 
  23  chr23_2440347     HCab    G    T        0      0        2 
  23  chr23_2440347     HPrz    G    T        0      0        2 
  23  chr23_2440347     ZBoe    G    T        0      0        2 
  23  chr23_2440347     ZGre    G    T        0      0        2 
  23  chr23_2440347     ZHar    G    T        0      0        2 
  23  chr23_2440347   Sample    G    T        1      2        2 
  23  chr23_2447921     AAsi    C    T        0      0        2 
  23  chr23_2447921     AKia    C    T        0      0        2 
  23  chr23_2447921     AOna    C    T        0      0        2 
  23  chr23_2447921     ASom    C    T        0      0        2 
  23  chr23_2447921     HCab    C    T        1      2        2 
  23  chr23_2447921     HPrz    C    T        1      2        2 
  23  chr23_2447921     ZBoe    C    T        0      0        2 
  23  chr23_2447921     ZGre    C    T        0      0        2 
  23  chr23_2447921     ZHar    C    T        0      0        2 
  23  chr23_2447921   Sample    C    T        0      0        2 
  23  chr23_2449174     AAsi    A    G        0      0        2 
  23  chr23_2449174     AKia    A    G        0      0        2 
  23  chr23_2449174     AOna    A    G        0      0        2 
  23  chr23_2449174     ASom    A    G        0      0        2 
  23  chr23_2449174     HCab    A    G        1      2        2 
  23  chr23_2449174     HPrz    A    G        1      2        2 
  23  chr23_2449174     ZBoe    A    G        0      0        2 
  23  chr23_2449174     ZGre    A    G        0      0        2 
  23  chr23_2449174     ZHar    A    G        0      0        2 
  23  chr23_2449174   Sample    A    G        0      0        2 
  23  chr23_2449205     AAsi    C    A        0      0        2 
  23  chr23_2449205     AKia    C    A        1      2        2 
  23  chr23_2449205     AOna    C    A        0      0        2 
  23  chr23_2449205     ASom    C    A        0      0        2 
  23  chr23_2449205     HCab    C    A        0      0        2 
  23  chr23_2449205     HPrz    C    A        0      0        2 
  23  chr23_2449205     ZBoe    C    A        0      0        2 
  23  chr23_2449205     ZGre    C    A        0      0        2 
  23  chr23_2449205     ZHar    C    A        0      0        2 
  23  chr23_2449205   Sample    C    A        0      0        2 
  23  chr23_2450577     AAsi    T    A        0      0        2 
  23  chr23_2450577     AKia    T    A        0      0        2 
  23  chr23_2450577     AOna    T    A        0      0        2 
  23  chr23_2450577     ASom    T    A        0      0        2 
  23  chr23_2450577     HCab    T    A        0      0        2 
  23  chr23_2450577     HPrz    T    A        0      0        2 
  23  chr23_2450577     ZBoe    T    A        0      0        2 
  23  chr23_2450577     ZGre    T    A        0      0        2 
  23  chr23_2450577     ZHar    T    A        1      2        2 
  23  chr23_2450577   Sample    T    A        0      0        2 
  23  chr23_2451379     AAsi    C    T        1      2        2 
  23  chr23_2451379     AKia    C    T        0      0        2 
  23  chr23_2451379     AOna    C    T        0      0        2 
  23  chr23_2451379     ASom    C    T        1      2        2 
  23  chr23_2451379     HCab    C    T        0      0        2 
  23  chr23_2451379     HPrz    C    T        0      0        2 
  23  chr23_2451379     ZBoe    C    T        0      0        2 
  23  chr23_2451379     ZGre    C    T        0      0        2 
  23  chr23_2451379     ZHar    C    T        0      0        2 
  23  chr23_2451379   Sample    C    T        1      2        2 
  23  chr23_2456150     AAsi    A    G        0      0        2 
  23  chr23_2456150     AKia    A    G        0      0        2 
  23  chr23_2456150     AOna    A    G        0      0        2 
  23  chr23_2456150     ASom    A    G        0      0        2 
  23  chr23_2456150     HCab    A    G        0      0        2 
  23  chr23_2456150     HPrz    A    G        0      0        2 
  23  chr23_2456150     ZBoe    A    G        0      0        2 
  23  chr23_2456150     ZGre    A    G        1      2        2 
  23  chr23_2456150     ZHar    A    G        0      0        2 
  23  chr23_2456150   Sample    A    G        0      0        2 
  23  chr23_2456712     AAsi    A    C        0      0        2 
  23  chr23_2456712     AKia    A    C        0      0        2 
  23  chr23_2456712     AOna    A    C        0      0        2 
  23  chr23_2456712     ASom    A    C        0      0        2 
  23  chr23_2456712     HCab    A    C        0      0        2 
  23  chr23_2456712     HPrz    A    C        0      0        2 
  23  chr23_2456712     ZBoe    A    C        1      2        2 
  23  chr23_2456712     ZGre    A    C        1      2        2 
  23  chr23_2456712     ZHar    A    C        1      2        2 
  23  chr23_2456712   Sample    A    C        0      0        2 
  23  chr23_2461098     AAsi    C    T        0      0        2 
  23  chr23_2461098     AKia    C    T        0      0        2 
  23  chr23_2461098     AOna    C    T        0      0        2 
  23  chr23_2461098     ASom    C    T        0      0        2 
  23  chr23_2461098     HCab    C    T        1      2        2 
  23  chr23_2461098     HPrz    C    T        1      2        2 
  23  chr23_2461098     ZBoe    C    T        0      0        2 
  23  chr23_2461098     ZGre    C    T        0      0        2 
  23  chr23_2461098     ZHar    C    T        0      0        2 
  23  chr23_2461098   Sample    C    T        0      0        2 
  23  chr23_2461782     AAsi    G    A        0      0        2 
  23  chr23_2461782     AKia    G    A        0      0        2 
  23  chr23_2461782     AOna    G    A        0      0        2 
  23  chr23_2461782     ASom    G    A        0      0        2 
  23  chr23_2461782     HCab    G    A        1      2        2 
  23  chr23_2461782     HPrz    G    A        1      2        2 
  23  chr23_2461782     ZBoe    G    A        0      0        2 
  23  chr23_2461782     ZGre    G    A        0      0        2 
  23  chr23_2461782     ZHar    G    A        0      0        2 
  23  chr23_2461782   Sample    G    A        0      0        2 
  23  chr23_2463030     AAsi    G    C        0      0        2 
  23  chr23_2463030     AKia    G    C        0      0        2 
  23  chr23_2463030     AOna    G    C        0      0        2 
  23  chr23_2463030     ASom    G    C        0      0        2 
  23  chr23_2463030     HCab    G    C      0.5      1        2 
  23  chr23_2463030     HPrz    G    C        0      0        2 
  23  chr23_2463030     ZBoe    G    C        0      0        2 
  23  chr23_2463030     ZGre    G    C        0      0        2 
  23  chr23_2463030     ZHar    G    C        0      0        2 
  23  chr23_2463030   Sample    G    C        0      0        2 
  23  chr23_2464718     AAsi    T    A        0      0        2 
  23  chr23_2464718     AKia    T    A        0      0        2 
  23  chr23_2464718     AOna    T    A        0      0        2 
  23  chr23_2464718     ASom    T    A        0      0        2 
  23  chr23_2464718     HCab    T    A        0      0        2 
  23  chr23_2464718     HPrz    T    A      0.5      1        2 
  23  chr23_2464718     ZBoe    T    A        0      0        2 
  23  chr23_2464718     ZGre    T    A        0      0        2 
  23  chr23_2464718     ZHar    T    A        0      0        2 
  23  chr23_2464718   Sample    T    A        0      0        2 
  23  chr23_2468362     AAsi    A    G        0      0        2 
  23  chr23_2468362     AKia    A    G        0      0        2 
  23  chr23_2468362     AOna    A    G        0      0        2 
  23  chr23_2468362     ASom    A    G        0      0        2 
  23  chr23_2468362     HCab    A    G        0      0        2 
  23  chr23_2468362     HPrz    A    G        0      0        2 
  23  chr23_2468362     ZBoe    A    G        0      0        2 
  23  chr23_2468362     ZGre    A    G      0.5      1        2 
  23  chr23_2468362     ZHar    A    G        0      0        2 
  23  chr23_2468362   Sample    A    G        0      0        2 
  23  chr23_2468520     AAsi    T    C      0.5      1        2 
  23  chr23_2468520     AKia    T    C        0      0        2 
  23  chr23_2468520     AOna    T    C        0      0        2 
  23  chr23_2468520     ASom    T    C        0      0        2 
  23  chr23_2468520     HCab    T    C        0      0        2 
  23  chr23_2468520     HPrz    T    C        0      0        2 
  23  chr23_2468520     ZBoe    T    C        0      0        2 
  23  chr23_2468520     ZGre    T    C        0      0        2 
  23  chr23_2468520     ZHar    T    C        0      0        2 
  23  chr23_2468520   Sample    T    C        0      0        2 
  23  chr23_2469472     AAsi    A    G        0      0        2 
  23  chr23_2469472     AKia    A    G        0      0        2 
  23  chr23_2469472     AOna    A    G        0      0        2 
  23  chr23_2469472     ASom    A    G        0      0        2 
  23  chr23_2469472     HCab    A    G        0      0        2 
  23  chr23_2469472     HPrz    A    G      0.5      1        2 
  23  chr23_2469472     ZBoe    A    G        0      0        2 
  23  chr23_2469472     ZGre    A    G        0      0        2 
  23  chr23_2469472     ZHar    A    G        0      0        2 
  23  chr23_2469472   Sample    A    G        0      0        2 
  23  chr23_2483809     AAsi    A    G        0      0        2 
  23  chr23_2483809     AKia    A    G        1      2        2 
  23  chr23_2483809     AOna    A    G        1      2        2 
  23  chr23_2483809     ASom    A    G        0      0        2 
  23  chr23_2483809     HCab    A    G        0      0        2 
  23  chr23_2483809     HPrz    A    G        0      0        2 
  23  chr23_2483809     ZBoe    A    G        0      0        2 
  23  chr23_2483809     ZGre    A    G        0      0        2 
  23  chr23_2483809     ZHar    A    G        0      0        2 
  23  chr23_2483809   Sample    A    G        0      0        2 
  23  chr23_2491903     AAsi    C    A        0      0        2 
  23  chr23_2491903     AKia    C    A        0      0        2 
  23  chr23_2491903     AOna    C    A        0      0        2 
  23  chr23_2491903     ASom    C    A        0      0        2 
  23  chr23_2491903     HCab    C    A        0      0        2 
  23  chr23_2491903     HPrz    C    A        0      0        2 
  23  chr23_2491903     ZBoe    C    A        0      0        2 
  23  chr23_2491903     ZGre    C    A        1      2        2 
  23  chr23_2491903     ZHar    C    A        0      0        2 
  23  chr23_2491903   Sample    C    A        0      0        2 
  23  chr23_2499741     AAsi    T    C        0      0        2 
  23  chr23_2499741     AKia    T    C        0      0        2 
  23  chr23_2499741     AOna    T    C        0      0        2 
  23  chr23_2499741     ASom    T    C        0      0        2 
  23  chr23_2499741     HCab    T    C        0      0        2 
  23  chr23_2499741     HPrz    T    C        0      0        2 
  23  chr23_2499741     ZBoe    T    C        0      0        2 
  23  chr23_2499741     ZGre    T    C        0      0        2 
  23  chr23_2499741     ZHar    T    C        1      2        2 
  23  chr23_2499741   Sample    T    C        0      0        2 
  23  chr23_2500773     AAsi    T    C        0      0        2 
  23  chr23_2500773     AKia    T    C        0      0        2 
  23  chr23_2500773     AOna    T    C        0      0        2 
  23  chr23_2500773     ASom    T    C        0      0        2 
  23  chr23_2500773     HCab    T    C        1      2        2 
  23  chr23_2500773     HPrz    T    C        1      2        2 
  23  chr23_2500773     ZBoe    T    C        0      0        2 
  23  chr23_2500773     ZGre    T    C        0      0        2 
  23  chr23_2500773     ZHar    T    C        0      0        2 
  23  chr23_2500773   Sample    T    C        0      0        2 
  23  chr23_2504465     AAsi    T    C        0      0        2 
  23  chr23_2504465     AKia    T    C        0      0        2 
  23  chr23_2504465     AOna    T    C        0      0        2 
  23  chr23_2504465     ASom    T    C        0      0        2 
  23  chr23_2504465     HCab    T    C        0      0        2 
  23  chr23_2504465     HPrz    T    C        0      0        2 
  23  chr23_2504465     ZBoe    T    C        0      0        2 
  23  chr23_2504465     ZGre    T    C        0      0        2 
  23  chr23_2504465     ZHar    T    C      0.5      1        2 
  23  chr23_2504465   Sample    T    C        0      0        2 
  23  chr23_2505619     AAsi    T    C        0      0        2 
  23  chr23_2505619     AKia    T    C        0      0        2 
  23  chr23_2505619     AOna    T    C        0      0        2 
  23  chr23_2505619     ASom    T    C        0      0        2 
  23  chr23_2505619     HCab    T    C        1      2        2 
  23  chr23_2505619     HPrz    T    C        1      2        2 
  23  chr23_2505619     ZBoe    T    C        0      0        2 
  23  chr23_2505619     ZGre    T    C        0      0        2 
  23  chr23_2505619     ZHar    T    C        0      0        2 
  23  chr23_2505619   Sample    T    C        0      0        2 
  23  chr23_2511687     AAsi    A    G        0      0        2 
  23  chr23_2511687     AKia    A    G        0      0        2 
  23  chr23_2511687     AOna    A    G        1      2        2 
  23  chr23_2511687     ASom    A    G        0      0        2 
  23  chr23_2511687     HCab    A    G        0      0        2 
  23  chr23_2511687     HPrz    A    G        0      0        2 
  23  chr23_2511687     ZBoe    A    G        0      0        2 
  23  chr23_2511687     ZGre    A    G        0      0        2 
  23  chr23_2511687     ZHar    A    G        0      0        2 
  23  chr23_2511687   Sample    A    G        0      0        2 
  23  chr23_2513787     AAsi    A    C        0      0        2 
  23  chr23_2513787     AKia    A    C        0      0        2 
  23  chr23_2513787     AOna    A    C        0      0        2 
  23  chr23_2513787     ASom    A    C        0      0        2 
  23  chr23_2513787     HCab    A    C        1      2        2 
  23  chr23_2513787     HPrz    A    C        1      2        2 
  23  chr23_2513787     ZBoe    A    C        0      0        2 
  23  chr23_2513787     ZGre    A    C        0      0        2 
  23  chr23_2513787     ZHar    A    C        0      0        2 
  23  chr23_2513787   Sample    A    C        0      0        2 
  23  chr23_2522320     AAsi    G    A        0      0        2 
  23  chr23_2522320     AKia    G    A        0      0        2 
  23  chr23_2522320     AOna    G    A        0      0        2 
  23  chr23_2522320     ASom    G    A        0      0        2 
  23  chr23_2522320     HCab    G    A        0      0        2 
  23  chr23_2522320     HPrz    G    A        0      0        2 
  23  chr23_2522320     ZBoe    G    A        0      0        2 
  23  chr23_2522320     ZGre    G    A      0.5      1        2 
  23  chr23_2522320     ZHar    G    A        0      0        2 
  23  chr23_2522320   Sample    G    A        0      0        2 
  23  chr23_2524144     AAsi    T    C        0      0        2 
  23  chr23_2524144     AKia    T    C        0      0        2 
  23  chr23_2524144     AOna    T    C        0      0        2 
  23  chr23_2524144     ASom    T    C        0      0        2 
  23  chr23_2524144     HCab    T    C        0      0        2 
  23  chr23_2524144     HPrz    T    C        0      0        2 
  23  chr23_2524144     ZBoe    T    C        1      2        2 
  23  chr23_2524144     ZGre    T    C        0      0        2 
  23  chr23_2524144     ZHar    T    C        0      0        2 
  23  chr23_2524144   Sample    T    C        0      0        2 
  23  chr23_2531187     AAsi    C    T        0      0        2 
  23  chr23_2531187     AKia    C    T        0      0        2 
  23  chr23_2531187     AOna    C    T        0      0        2 
  23  chr23_2531187     ASom    C    T        0      0        2 
  23  chr23_2531187     HCab    C    T        1      2        2 
  23  chr23_2531187     HPrz    C    T        1      2        2 
  23  chr23_2531187     ZBoe    C    T        0      0        2 
  23  chr23_2531187     ZGre    C    T        0      0        2 
  23  chr23_2531187     ZHar    C    T        0      0        2 
  23  chr23_2531187   Sample    C    T        0      0        2 
  23  chr23_2535113     AAsi    G    C      0.5      1        2 
  23  chr23_2535113     AKia    G    C        0      0        2 
  23  chr23_2535113     AOna    G    C        0      0        2 
  23  chr23_2535113     ASom    G    C        0      0        2 
  23  chr23_2535113     HCab    G    C        0      0        2 
  23  chr23_2535113     HPrz    G    C        0      0        2 
  23  chr23_2535113     ZBoe    G    C        0      0        2 
  23  chr23_2535113     ZGre    G    C        0      0        2 
  23  chr23_2535113     ZHar    G    C        0      0        2 
  23  chr23_2535113   Sample    G    C        0      0        2 
  23  chr23_2535399     AAsi    A    G        0      0        2 
  23  chr23_2535399     AKia    A    G        0      0        2 
  23  chr23_2535399     AOna    A    G        0      0        2 
  23  chr23_2535399     ASom    A    G        0      0        2 
  23  chr23_2535399     HCab    A    G        1      2        2 
  23  chr23_2535399     HPrz    A    G        1      2        2 
  23  chr23_2535399     ZBoe    A    G        0      0        2 
  23  chr23_2535399     ZGre    A    G        0      0        2 
  23  chr23_2535399     ZHar    A    G        0      0        2 
  23  chr23_2535399   Sample    A    G        0      0        2 
  23  chr23_2547503     AAsi    A    C        0      0        2 
  23  chr23_2547503     AKia    A    C        0      0        2 
  23  chr23_2547503     AOna    A    C        0      0        2 
  23  chr23_2547503     ASom    A    C        0      0        2 
  23  chr23_2547503     HCab    A    C        0      0        2 
  23  chr23_2547503     HPrz    A    C        0      0        2 
  23  chr23_2547503     ZBoe    A    C        0      0        2 
  23  chr23_2547503     ZGre    A    C      0.5      1        2 
  23  chr23_2547503     ZHar    A    C        0      0        2 
  23  chr23_2547503   Sample    A    C        0      0        2 
  23  chr23_2551034     AAsi    G    T      0.5      1        2 
  23  chr23_2551034     AKia    G    T        0      0        2 
  23  chr23_2551034     AOna    G    T        0      0        2 
  23  chr23_2551034     ASom    G    T        0      0        2 
  23  chr23_2551034     HCab    G    T        0      0        2 
  23  chr23_2551034     HPrz    G    T        0      0        2 
  23  chr23_2551034     ZBoe    G    T        0      0        2 
  23  chr23_2551034     ZGre    G    T        0      0        2 
  23  chr23_2551034     ZHar    G    T        0      0        2 
  23  chr23_2551034   Sample    G    T        1      2        2 
  23  chr23_2554052     AAsi    A    G        0      0        2 
  23  chr23_2554052     AKia    A    G        0      0        2 
  23  chr23_2554052     AOna    A    G        0      0        2 
  23  chr23_2554052     ASom    A    G        0      0        2 
  23  chr23_2554052     HCab    A    G        1      2        2 
  23  chr23_2554052     HPrz    A    G        1      2        2 
  23  chr23_2554052     ZBoe    A    G        0      0        2 
  23  chr23_2554052     ZGre    A    G        0      0        2 
  23  chr23_2554052     ZHar    A    G        0      0        2 
  23  chr23_2554052   Sample    A    G        0      0        2 
  23  chr23_2560967     AAsi    C    G        1      2        2 
  23  chr23_2560967     AKia    C    G        0      0        2 
  23  chr23_2560967     AOna    C    G        0      0        2 
  23  chr23_2560967     ASom    C    G        1      2        2 
  23  chr23_2560967     HCab    C    G        0      0        2 
  23  chr23_2560967     HPrz    C    G        0      0        2 
  23  chr23_2560967     ZBoe    C    G        0      0        2 
  23  chr23_2560967     ZGre    C    G        0      0        2 
  23  chr23_2560967     ZHar    C    G        0      0        2 
  23  chr23_2560967   Sample    C    G        1      2        2 
  23  chr23_2565538     AAsi    C    G        0      0        2 
  23  chr23_2565538     AKia    C    G        0      0        2 
  23  chr23_2565538     AOna    C    G        0      0        2 
  23  chr23_2565538     ASom    C    G        0      0        2 
  23  chr23_2565538     HCab    C    G        0      0        2 
  23  chr23_2565538     HPrz    C    G        0      0        2 
  23  chr23_2565538     ZBoe    C    G        0      0        2 
  23  chr23_2565538     ZGre    C    G        0      0        2 
  23  chr23_2565538     ZHar    C    G        1      2        2 
  23  chr23_2565538   Sample    C    G        0      0        2 
  23  chr23_2570014     AAsi    G    A        0      0        2 
  23  chr23_2570014     AKia    G    A        0      0        2 
  23  chr23_2570014     AOna    G    A        0      0        2 
  23  chr23_2570014     ASom    G    A        0      0        2 
  23  chr23_2570014     HCab    G    A      0.5      1        2 
  23  chr23_2570014     HPrz    G    A        0      0        2 
  23  chr23_2570014     ZBoe    G    A        0      0        2 
  23  chr23_2570014     ZGre    G    A        0      0        2 
  23  chr23_2570014     ZHar    G    A        0      0        2 
  23  chr23_2570014   Sample    G    A        0      0        2 
  23  chr23_2574466     AAsi    G    T        0      0        2 
  23  chr23_2574466     AKia    G    T        0      0        2 
  23  chr23_2574466     AOna    G    T        0      0        2 
  23  chr23_2574466     ASom    G    T        0      0        2 
  23  chr23_2574466     HCab    G    T      0.5      1        2 
  23  chr23_2574466     HPrz    G    T        0      0        2 
  23  chr23_2574466     ZBoe    G    T        0      0        2 
  23  chr23_2574466     ZGre    G    T        0      0        2 
  23  chr23_2574466     ZHar    G    T        0      0        2 
  23  chr23_2574466   Sample    G    T        0      0        2 
  23  chr23_2581764     AAsi    C    T        0      0        2 
  23  chr23_2581764     AKia    C    T        0      0        2 
  23  chr23_2581764     AOna    C    T        0      0        2 
  23  chr23_2581764     ASom    C    T        0      0        2 
  23  chr23_2581764     HCab    C    T        1      2        2 
  23  chr23_2581764     HPrz    C    T        1      2        2 
  23  chr23_2581764     ZBoe    C    T        0      0        2 
  23  chr23_2581764     ZGre    C    T        0      0        2 
  23  chr23_2581764     ZHar    C    T        0      0        2 
  23  chr23_2581764   Sample    C    T        0      0        2 
  23  chr23_2585076     AAsi    C    T        0      0        2 
  23  chr23_2585076     AKia    C    T        0      0        2 
  23  chr23_2585076     AOna    C    T        0      0        2 
  23  chr23_2585076     ASom    C    T        0      0        2 
  23  chr23_2585076     HCab    C    T        1      2        2 
  23  chr23_2585076     HPrz    C    T        1      2        2 
  23  chr23_2585076     ZBoe    C    T        0      0        2 
  23  chr23_2585076     ZGre    C    T        0      0        2 
  23  chr23_2585076     ZHar    C    T        0      0        2 
  23  chr23_2585076   Sample    C    T        0      0        2 
  23  chr23_2588457     AAsi    T    G        0      0        2 
  23  chr23_2588457     AKia    T    G        0      0        2 
  23  chr23_2588457     AOna    T    G      0.5      1        2 
  23  chr23_2588457     ASom    T    G        0      0        2 
  23  chr23_2588457     HCab    T    G        0      0        2 
  23  chr23_2588457     HPrz    T    G      0.5      1        2 
  23  chr23_2588457     ZBoe    T    G        0      0        2 
  23  chr23_2588457     ZGre    T    G        0      0        2 
  23  chr23_2588457     ZHar    T    G        0      0        2 
  23  chr23_2588457   Sample    T    G        0      0        2 
  23  chr23_2591395     AAsi    A    G        0      0        2 
  23  chr23_2591395     AKia    A    G        0      0        2 
  23  chr23_2591395     AOna    A    G      0.5      1        2 
  23  chr23_2591395     ASom    A    G        0      0        2 
  23  chr23_2591395     HCab    A    G        0      0        2 
  23  chr23_2591395     HPrz    A    G        0      0        2 
  23  chr23_2591395     ZBoe    A    G        0      0        2 
  23  chr23_2591395     ZGre    A    G        0      0        2 
  23  chr23_2591395     ZHar    A    G        0      0        2 
  23  chr23_2591395   Sample    A    G        0      0        2 
  23  chr23_2595568     AAsi    A    G        1      2        2 
  23  chr23_2595568     AKia    A    G        0      0        2 
  23  chr23_2595568     AOna    A    G        0      0        2 
  23  chr23_2595568     ASom    A    G        1      2        2 
  23  chr23_2595568     HCab    A    G        0      0        2 
  23  chr23_2595568     HPrz    A    G        0      0        2 
  23  chr23_2595568     ZBoe    A    G        0      0        2 
  23  chr23_2595568     ZGre    A    G        0      0        2 
  23  chr23_2595568     ZHar    A    G        0      0        2 
  23  chr23_2595568   Sample    A    G        1      2        2 
  23  chr23_2604582     AAsi    A    G        0      0        2 
  23  chr23_2604582     AKia    A    G        0      0        2 
  23  chr23_2604582     AOna    A    G        0      0        2 
  23  chr23_2604582     ASom    A    G        0      0        2 
  23  chr23_2604582     HCab    A    G        0      0        2 
  23  chr23_2604582     HPrz    A    G      0.5      1        2 
  23  chr23_2604582     ZBoe    A    G        0      0        2 
  23  chr23_2604582     ZGre    A    G        0      0        2 
  23  chr23_2604582     ZHar    A    G        0      0        2 
  23  chr23_2604582   Sample    A    G        0      0        2 
  23  chr23_2604622     AAsi    A    G        0      0        2 
  23  chr23_2604622     AKia    A    G        0      0        2 
  23  chr23_2604622     AOna    A    G        0      0        2 
  23  chr23_2604622     ASom    A    G        0      0        2 
  23  chr23_2604622     HCab    A    G        0      0        2 
  23  chr23_2604622     HPrz    A    G        0      0        2 
  23  chr23_2604622     ZBoe    A    G        0      0        2 
  23  chr23_2604622     ZGre    A    G        0      0        2 
  23  chr23_2604622     ZHar    A    G        1      2        2 
  23  chr23_2604622   Sample    A    G        0      0        2 
  23  chr23_2613448     AAsi    A    G        0      0        2 
  23  chr23_2613448     AKia    A    G        0      0        2 
  23  chr23_2613448     AOna    A    G        0      0        2 
  23  chr23_2613448     ASom    A    G        0      0        2 
  23  chr23_2613448     HCab    A    G        0      0        2 
  23  chr23_2613448     HPrz    A    G        0      0        2 
  23  chr23_2613448     ZBoe    A    G        0      0        2 
  23  chr23_2613448     ZGre    A    G        1      2        2 
  23  chr23_2613448     ZHar    A    G        0      0        2 
  23  chr23_2613448   Sample    A    G        0      0        2 
  23  chr23_2614617     AAsi    C    T        0      0        2 
  23  chr23_2614617     AKia    C    T        0      0        2 
  23  chr23_2614617     AOna    C    T        0      0        2 
  23  chr23_2614617     ASom    C    T        0      0        2 
  23  chr23_2614617     HCab    C    T        1      2        2 
  23  chr23_2614617     HPrz    C    T      0.5      1        2 
  23  chr23_2614617     ZBoe    C    T        0      0        2 
  23  chr23_2614617     ZGre    C    T        0      0        2 
  23  chr23_2614617     ZHar    C    T        0      0        2 
  23  chr23_2614617   Sample    C    T        0      0        2 
  23  chr23_2621502     AAsi    C    T        1      2        2 
  23  chr23_2621502     AKia    C    T        0      0        2 
  23  chr23_2621502     AOna    C    T        0      0        2 
  23  chr23_2621502     ASom    C    T        1      2        2 
  23  chr23_2621502     HCab    C    T        0      0        2 
  23  chr23_2621502     HPrz    C    T        0      0        2 
  23  chr23_2621502     ZBoe    C    T        0      0        2 
  23  chr23_2621502     ZGre    C    T        0      0        2 
  23  chr23_2621502     ZHar    C    T        0      0        2 
  23  chr23_2621502   Sample    C    T        1      2        2 
  23  chr23_2629412     AAsi    G    C        0      0        2 
  23  chr23_2629412     AKia    G    C        0      0        2 
  23  chr23_2629412     AOna    G    C      0.5      1        2 
  23  chr23_2629412     ASom    G    C        0      0        2 
  23  chr23_2629412     HCab    G    C        0      0        2 
  23  chr23_2629412     HPrz    G    C        0      0        2 
  23  chr23_2629412     ZBoe    G    C        0      0        2 
  23  chr23_2629412     ZGre    G    C        0      0        2 
  23  chr23_2629412     ZHar    G    C        0      0        2 
  23  chr23_2629412   Sample    G    C        0      0        2 
  23  chr23_2635171     AAsi    T    C        0      0        2 
  23  chr23_2635171     AKia    T    C        0      0        2 
  23  chr23_2635171     AOna    T    C        0      0        2 
  23  chr23_2635171     ASom    T    C        0      0        2 
  23  chr23_2635171     HCab    T    C      0.5      1        2 
  23  chr23_2635171     HPrz    T    C        0      0        2 
  23  chr23_2635171     ZBoe    T    C        0      0        2 
  23  chr23_2635171     ZGre    T    C        0      0        2 
  23  chr23_2635171     ZHar    T    C        0      0        2 
  23  chr23_2635171   Sample    T    C        0      0        2 
  23  chr23_2635243     AAsi    T    C        0      0        2 
  23  chr23_2635243     AKia    T    C        0      0        2 
  23  chr23_2635243     AOna    T    C        0      0        2 
  23  chr23_2635243     ASom    T    C        0      0        2 
  23  chr23_2635243     HCab    T    C        0      0        2 
  23  chr23_2635243     HPrz    T    C        0      0        2 
  23  chr23_2635243     ZBoe    T    C        0      0        2 
  23  chr23_2635243     ZGre    T    C      0.5      1        2 
  23  chr23_2635243     ZHar    T    C        0      0        2 
  23  chr23_2635243   Sample    T    C        0      0        2 
  23  chr23_2638718     AAsi    T    C        0      0        2 
  23  chr23_2638718     AKia    T    C        0      0        2 
  23  chr23_2638718     AOna    T    C        0      0        2 
  23  chr23_2638718     ASom    T    C        0      0        2 
  23  chr23_2638718     HCab    T    C        0      0        2 
  23  chr23_2638718     HPrz    T    C        0      0        2 
  23  chr23_2638718     ZBoe    T    C        0      0        2 
  23  chr23_2638718     ZGre    T    C        1      2        2 
  23  chr23_2638718     ZHar    T    C        0      0        2 
  23  chr23_2638718   Sample    T    C        0      0        2 
  23  chr23_2640178     AAsi    G    C        0      0        2 
  23  chr23_2640178     AKia    G    C        0      0        2 
  23  chr23_2640178     AOna    G    C        0      0        2 
  23  chr23_2640178     ASom    G    C        0      0        2 
  23  chr23_2640178     HCab    G    C        0      0        2 
  23  chr23_2640178     HPrz    G    C      0.5      1        2 
  23  chr23_2640178     ZBoe    G    C        0      0        2 
  23  chr23_2640178     ZGre    G    C        0      0        2 
  23  chr23_2640178     ZHar    G    C        0      0        2 
  23  chr23_2640178   Sample    G    C        0      0        2 
  23  chr23_2645194     AAsi    C    T        0      0        2 
  23  chr23_2645194     AKia    C    T        0      0        2 
  23  chr23_2645194     AOna    C    T        0      0        2 
  23  chr23_2645194     ASom    C    T        0      0        2 
  23  chr23_2645194     HCab    C    T        0      0        2 
  23  chr23_2645194     HPrz    C    T        0      0        2 
  23  chr23_2645194     ZBoe    C    T        0      0        2 
  23  chr23_2645194     ZGre    C    T        0      0        2 
  23  chr23_2645194     ZHar    C    T        1      2        2 
  23  chr23_2645194   Sample    C    T        0      0        2 
  23  chr23_2651905     AAsi    A    G        0      0        2 
  23  chr23_2651905     AKia    A    G        0      0        2 
  23  chr23_2651905     AOna    A    G        0      0        2 
  23  chr23_2651905     ASom    A    G        0      0        2 
  23  chr23_2651905     HCab    A    G        1      2        2 
  23  chr23_2651905     HPrz    A    G        1      2        2 
  23  chr23_2651905     ZBoe    A    G        0      0        2 
  23  chr23_2651905     ZGre    A    G        0      0        2 
  23  chr23_2651905     ZHar    A    G        0      0        2 
  23  chr23_2651905   Sample    A    G        0      0        2 
  23  chr23_2656135     AAsi    A    G        0      0        2 
  23  chr23_2656135     AKia    A    G        0      0        2 
  23  chr23_2656135     AOna    A    G        0      0        2 
  23  chr23_2656135     ASom    A    G        0      0        2 
  23  chr23_2656135     HCab    A    G        0      0        2 
  23  chr23_2656135     HPrz    A    G      0.5      1        2 
  23  chr23_2656135     ZBoe    A    G        0      0        2 
  23  chr23_2656135     ZGre    A    G        0      0        2 
  23  chr23_2656135     ZHar    A    G        0      0        2 
  23  chr23_2656135   Sample    A    G        0      0        2 
  23  chr23_2658983     AAsi    G    A        0      0        2 
  23  chr23_2658983     AKia    G    A        0      0        2 
  23  chr23_2658983     AOna    G    A        0      0        2 
  23  chr23_2658983     ASom    G    A        0      0        2 
  23  chr23_2658983     HCab    G    A        1      2        2 
  23  chr23_2658983     HPrz    G    A        1      2        2 
  23  chr23_2658983     ZBoe    G    A        0      0        2 
  23  chr23_2658983     ZGre    G    A        0      0        2 
  23  chr23_2658983     ZHar    G    A        0      0        2 
  23  chr23_2658983   Sample    G    A        1      2        2 
  23  chr23_2669049     AAsi    G    A        0      0        2 
  23  chr23_2669049     AKia    G    A        0      0        2 
  23  chr23_2669049     AOna    G    A        0      0        2 
  23  chr23_2669049     ASom    G    A        0      0        2 
  23  chr23_2669049     HCab    G    A        0      0        2 
  23  chr23_2669049     HPrz    G    A        0      0        2 
  23  chr23_2669049     ZBoe    G    A        0      0        2 
  23  chr23_2669049     ZGre    G    A        0      0        2 
  23  chr23_2669049     ZHar    G    A        1      2        2 
  23  chr23_2669049   Sample    G    A        0      0        2 
  23  chr23_2672552     AAsi    G    A        0      0        2 
  23  chr23_2672552     AKia    G    A        0      0        2 
  23  chr23_2672552     AOna    G    A        0      0        2 
  23  chr23_2672552     ASom    G    A        0      0        2 
  23  chr23_2672552     HCab    G    A        0      0        2 
  23  chr23_2672552     HPrz    G    A        0      0        2 
  23  chr23_2672552     ZBoe    G    A        1      2        2 
  23  chr23_2672552     ZGre    G    A        0      0        2 
  23  chr23_2672552     ZHar    G    A        0      0        2 
  23  chr23_2672552   Sample    G    A        0      0        2 
  23  chr23_2672836     AAsi    T    G        0      0        2 
  23  chr23_2672836     AKia    T    G        0      0        2 
  23  chr23_2672836     AOna    T    G        0      0        2 
  23  chr23_2672836     ASom    T    G        0      0        2 
  23  chr23_2672836     HCab    T    G        0      0        2 
  23  chr23_2672836     HPrz    T    G        0      0        2 
  23  chr23_2672836     ZBoe    T    G        0      0        2 
  23  chr23_2672836     ZGre    T    G        0      0        2 
  23  chr23_2672836     ZHar    T    G        1      2        2 
  23  chr23_2672836   Sample    T    G        0      0        2 
  23  chr23_2683877     AAsi    T    C        0      0        2 
  23  chr23_2683877     AKia    T    C        0      0        2 
  23  chr23_2683877     AOna    T    C        0      0        2 
  23  chr23_2683877     ASom    T    C        0      0        2 
  23  chr23_2683877     HCab    T    C      0.5      1        2 
  23  chr23_2683877     HPrz    T    C        0      0        2 
  23  chr23_2683877     ZBoe    T    C        0      0        2 
  23  chr23_2683877     ZGre    T    C        0      0        2 
  23  chr23_2683877     ZHar    T    C        0      0        2 
  23  chr23_2683877   Sample    T    C        0      0        2 
  23  chr23_2684963     AAsi    T    C        0      0        2 
  23  chr23_2684963     AKia    T    C        0      0        2 
  23  chr23_2684963     AOna    T    C        0      0        2 
  23  chr23_2684963     ASom    T    C        0      0        2 
  23  chr23_2684963     HCab    T    C        0      0        2 
  23  chr23_2684963     HPrz    T    C      0.5      1        2 
  23  chr23_2684963     ZBoe    T    C        0      0        2 
  23  chr23_2684963     ZGre    T    C        0      0        2 
  23  chr23_2684963     ZHar    T    C        0      0        2 
  23  chr23_2684963   Sample    T    C        0      0        2 
  23  chr23_2694350     AAsi    A    C        0      0        2 
  23  chr23_2694350     AKia    A    C      0.5      1        2 
  23  chr23_2694350     AOna    A    C        0      0        2 
  23  chr23_2694350     ASom    A    C        0      0        2 
  23  chr23_2694350     HCab    A    C        0      0        2 
  23  chr23_2694350     HPrz    A    C        0      0        2 
  23  chr23_2694350     ZBoe    A    C        0      0        2 
  23  chr23_2694350     ZGre    A    C        0      0        2 
  23  chr23_2694350     ZHar    A    C        0      0        2 
  23  chr23_2694350   Sample    A    C        0      0        2 
  23  chr23_2695171     AAsi    A    C        0      0        2 
  23  chr23_2695171     AKia    A    C        0      0        2 
  23  chr23_2695171     AOna    A    C        0      0        2 
  23  chr23_2695171     ASom    A    C        0      0        2 
  23  chr23_2695171     HCab    A    C        1      2        2 
  23  chr23_2695171     HPrz    A    C        1      2        2 
  23  chr23_2695171     ZBoe    A    C        0      0        2 
  23  chr23_2695171     ZGre    A    C        0      0        2 
  23  chr23_2695171     ZHar    A    C        0      0        2 
  23  chr23_2695171   Sample    A    C        0      0        2 
  23  chr23_2698045     AAsi    G    T        0      0        2 
  23  chr23_2698045     AKia    G    T        0      0        2 
  23  chr23_2698045     AOna    G    T        0      0        2 
  23  chr23_2698045     ASom    G    T        0      0        2 
  23  chr23_2698045     HCab    G    T        1      2        2 
  23  chr23_2698045     HPrz    G    T        1      2        2 
  23  chr23_2698045     ZBoe    G    T        0      0        2 
  23  chr23_2698045     ZGre    G    T        0      0        2 
  23  chr23_2698045     ZHar    G    T        0      0        2 
  23  chr23_2698045   Sample    G    T        0      0        2 
  23  chr23_2702265     AAsi    T    C        1      2        2 
  23  chr23_2702265     AKia    T    C        0      0        2 
  23  chr23_2702265     AOna    T    C        0      0        2 
  23  chr23_2702265     ASom    T    C        0      0        2 
  23  chr23_2702265     HCab    T    C        0      0        2 
  23  chr23_2702265     HPrz    T    C        0      0        2 
  23  chr23_2702265     ZBoe    T    C        0      0        2 
  23  chr23_2702265     ZGre    T    C        0      0        2 
  23  chr23_2702265     ZHar    T    C        0      0        2 
  23  chr23_2702265   Sample    T    C        0      0        2 
  23  chr23_2703428     AAsi    C    T        0      0        2 
  23  chr23_2703428     AKia    C    T        0      0        2 
  23  chr23_2703428     AOna    C    T        0      0        2 
  23  chr23_2703428     ASom    C    T        0      0        2 
  23  chr23_2703428     HCab    C    T        0      0        2 
  23  chr23_2703428     HPrz    C    T      0.5      1        2 
  23  chr23_2703428     ZBoe    C    T        0      0        2 
  23  chr23_2703428     ZGre    C    T        0      0        2 
  23  chr23_2703428     ZHar    C    T        0      0        2 
  23  chr23_2703428   Sample    C    T        0      0        2 
  23  chr23_2704213     AAsi    T    C        0      0        2 
  23  chr23_2704213     AKia    T    C        0      0        2 
  23  chr23_2704213     AOna    T    C        0      0        2 
  23  chr23_2704213     ASom    T    C        0      0        2 
  23  chr23_2704213     HCab    T    C        1      2        2 
  23  chr23_2704213     HPrz    T    C        1      2        2 
  23  chr23_2704213     ZBoe    T    C        0      0        2 
  23  chr23_2704213     ZGre    T    C        0      0        2 
  23  chr23_2704213     ZHar    T    C        0      0        2 
  23  chr23_2704213   Sample    T    C        1      2        2 
  23  chr23_2706950     AAsi    T    C        0      0        2 
  23  chr23_2706950     AKia    T    C        0      0        2 
  23  chr23_2706950     AOna    T    C        1      2        2 
  23  chr23_2706950     ASom    T    C        0      0        2 
  23  chr23_2706950     HCab    T    C        1      2        2 
  23  chr23_2706950     HPrz    T    C        1      2        2 
  23  chr23_2706950     ZBoe    T    C        0      0        2 
  23  chr23_2706950     ZGre    T    C        0      0        2 
  23  chr23_2706950     ZHar    T    C        0      0        2 
  23  chr23_2706950   Sample    T    C        0      0        2 
  23  chr23_2709652     AAsi    C    A        0      0        2 
  23  chr23_2709652     AKia    C    A        0      0        2 
  23  chr23_2709652     AOna    C    A        0      0        2 
  23  chr23_2709652     ASom    C    A        0      0        2 
  23  chr23_2709652     HCab    C    A        0      0        2 
  23  chr23_2709652     HPrz    C    A        0      0        2 
  23  chr23_2709652     ZBoe    C    A        0      0        2 
  23  chr23_2709652     ZGre    C    A        1      2        2 
  23  chr23_2709652     ZHar    C    A        0      0        2 
  23  chr23_2709652   Sample    C    A        0      0        2 
  23  chr23_2709923     AAsi    T    G        0      0        2 
  23  chr23_2709923     AKia    T    G        0      0        2 
  23  chr23_2709923     AOna    T    G        0      0        2 
  23  chr23_2709923     ASom    T    G        0      0        2 
  23  chr23_2709923     HCab    T    G        0      0        2 
  23  chr23_2709923     HPrz    T    G        0      0        2 
  23  chr23_2709923     ZBoe    T    G        0      0        2 
  23  chr23_2709923     ZGre    T    G      0.5      1        2 
  23  chr23_2709923     ZHar    T    G        0      0        2 
  23  chr23_2709923   Sample    T    G        0      0        2 
  23  chr23_2711990     AAsi    C    T        0      0        2 
  23  chr23_2711990     AKia    C    T        0      0        2 
  23  chr23_2711990     AOna    C    T        0      0        2 
  23  chr23_2711990     ASom    C    T        0      0        2 
  23  chr23_2711990     HCab    C    T        1      2        2 
  23  chr23_2711990     HPrz    C    T        1      2        2 
  23  chr23_2711990     ZBoe    C    T        0      0        2 
  23  chr23_2711990     ZGre    C    T        0      0        2 
  23  chr23_2711990     ZHar    C    T        0      0        2 
  23  chr23_2711990   Sample    C    T        0      0        2 
  23  chr23_2725775     AAsi    T    C        0      0        2 
  23  chr23_2725775     AKia    T    C        0      0        2 
  23  chr23_2725775     AOna    T    C        0      0        2 
  23  chr23_2725775     ASom    T    C        0      0        2 
  23  chr23_2725775     HCab    T    C      0.5      1        2 
  23  chr23_2725775     HPrz    T    C        1      2        2 
  23  chr23_2725775     ZBoe    T    C        0      0        2 
  23  chr23_2725775     ZGre    T    C        0      0        2 
  23  chr23_2725775     ZHar    T    C        0      0        2 
  23  chr23_2725775   Sample    T    C        0      0        2 
  23  chr23_2733145     AAsi    A    C        0      0        2 
  23  chr23_2733145     AKia    A    C        0      0        2 
  23  chr23_2733145     AOna    A    C        0      0        2 
  23  chr23_2733145     ASom    A    C        1      2        2 
  23  chr23_2733145     HCab    A    C        0      0        2 
  23  chr23_2733145     HPrz    A    C        0      0        2 
  23  chr23_2733145     ZBoe    A    C        0      0        2 
  23  chr23_2733145     ZGre    A    C        0      0        2 
  23  chr23_2733145     ZHar    A    C        0      0        2 
  23  chr23_2733145   Sample    A    C        0      0        2 
  23  chr23_2734946     AAsi    T    C        0      0        2 
  23  chr23_2734946     AKia    T    C        0      0        2 
  23  chr23_2734946     AOna    T    C        0      0        2 
  23  chr23_2734946     ASom    T    C        1      2        2 
  23  chr23_2734946     HCab    T    C        0      0        2 
  23  chr23_2734946     HPrz    T    C        0      0        2 
  23  chr23_2734946     ZBoe    T    C        0      0        2 
  23  chr23_2734946     ZGre    T    C        0      0        2 
  23  chr23_2734946     ZHar    T    C        0      0        2 
  23  chr23_2734946   Sample    T    C        0      0        2 
  23  chr23_2737114     AAsi    G    T        1      2        2 
  23  chr23_2737114     AKia    G    T        0      0        2 
  23  chr23_2737114     AOna    G    T        0      0        2 
  23  chr23_2737114     ASom    G    T        1      2        2 
  23  chr23_2737114     HCab    G    T        0      0        2 
  23  chr23_2737114     HPrz    G    T        0      0        2 
  23  chr23_2737114     ZBoe    G    T        0      0        2 
  23  chr23_2737114     ZGre    G    T        0      0        2 
  23  chr23_2737114     ZHar    G    T        0      0        2 
  23  chr23_2737114   Sample    G    T        1      2        2 
  23  chr23_2738563     AAsi    G    A        0      0        2 
  23  chr23_2738563     AKia    G    A        0      0        2 
  23  chr23_2738563     AOna    G    A        0      0        2 
  23  chr23_2738563     ASom    G    A        0      0        2 
  23  chr23_2738563     HCab    G    A        0      0        2 
  23  chr23_2738563     HPrz    G    A        0      0        2 
  23  chr23_2738563     ZBoe    G    A        0      0        2 
  23  chr23_2738563     ZGre    G    A        0      0        2 
  23  chr23_2738563     ZHar    G    A        1      2        2 
  23  chr23_2738563   Sample    G    A        0      0        2 
  23  chr23_2742039     AAsi    T    C        0      0        2 
  23  chr23_2742039     AKia    T    C        0      0        2 
  23  chr23_2742039     AOna    T    C        0      0        2 
  23  chr23_2742039     ASom    T    C      0.5      1        2 
  23  chr23_2742039     HCab    T    C        0      0        2 
  23  chr23_2742039     HPrz    T    C        0      0        2 
  23  chr23_2742039     ZBoe    T    C      0.5      1        2 
  23  chr23_2742039     ZGre    T    C        0      0        2 
  23  chr23_2742039     ZHar    T    C        0      0        2 
  23  chr23_2742039   Sample    T    C        0      0        2 
  23  chr23_2744124     AAsi    G    A        0      0        2 
  23  chr23_2744124     AKia    G    A      0.5      1        2 
  23  chr23_2744124     AOna    G    A        0      0        2 
  23  chr23_2744124     ASom    G    A        0      0        2 
  23  chr23_2744124     HCab    G    A        0      0        2 
  23  chr23_2744124     HPrz    G    A        0      0        2 
  23  chr23_2744124     ZBoe    G    A        0      0        2 
  23  chr23_2744124     ZGre    G    A        0      0        2 
  23  chr23_2744124     ZHar    G    A        0      0        2 
  23  chr23_2744124   Sample    G    A        0      0        2 
  23  chr23_2747857     AAsi    G    T        0      0        2 
  23  chr23_2747857     AKia    G    T        0      0        2 
  23  chr23_2747857     AOna    G    T        0      0        2 
  23  chr23_2747857     ASom    G    T        0      0        2 
  23  chr23_2747857     HCab    G    T        0      0        2 
  23  chr23_2747857     HPrz    G    T        0      0        2 
  23  chr23_2747857     ZBoe    G    T      0.5      1        2 
  23  chr23_2747857     ZGre    G    T        0      0        2 
  23  chr23_2747857     ZHar    G    T        0      0        2 
  23  chr23_2747857   Sample    G    T        0      0        2 
  23  chr23_2763828     AAsi    G    A        0      0        2 
  23  chr23_2763828     AKia    G    A        0      0        2 
  23  chr23_2763828     AOna    G    A        0      0        2 
  23  chr23_2763828     ASom    G    A        0      0        2 
  23  chr23_2763828     HCab    G    A        1      2        2 
  23  chr23_2763828     HPrz    G    A        1      2        2 
  23  chr23_2763828     ZBoe    G    A        0      0        2 
  23  chr23_2763828     ZGre    G    A        0      0        2 
  23  chr23_2763828     ZHar    G    A        0      0        2 
  23  chr23_2763828   Sample    G    A        0      0        2 
  23  chr23_2768398     AAsi    T    C        0      0        2 
  23  chr23_2768398     AKia    T    C        0      0        2 
  23  chr23_2768398     AOna    T    C        0      0        2 
  23  chr23_2768398     ASom    T    C        0      0        2 
  23  chr23_2768398     HCab    T    C        0      0        2 
  23  chr23_2768398     HPrz    T    C        0      0        2 
  23  chr23_2768398     ZBoe    T    C      0.5      1        2 
  23  chr23_2768398     ZGre    T    C        0      0        2 
  23  chr23_2768398     ZHar    T    C        0      0        2 
  23  chr23_2768398   Sample    T    C        0      0        2 
  23  chr23_2771632     AAsi    T    C        0      0        2 
  23  chr23_2771632     AKia    T    C        1      2        2 
  23  chr23_2771632     AOna    T    C      0.5      1        2 
  23  chr23_2771632     ASom    T    C        0      0        2 
  23  chr23_2771632     HCab    T    C        0      0        2 
  23  chr23_2771632     HPrz    T    C        0      0        2 
  23  chr23_2771632     ZBoe    T    C        0      0        2 
  23  chr23_2771632     ZGre    T    C        0      0        2 
  23  chr23_2771632     ZHar    T    C        0      0        2 
  23  chr23_2771632   Sample    T    C        0      0        2 
  23  chr23_2777991     AAsi    A    G        0      0        2 
  23  chr23_2777991     AKia    A    G        0      0        2 
  23  chr23_2777991     AOna    A    G        0      0        2 
  23  chr23_2777991     ASom    A    G        0      0        2 
  23  chr23_2777991     HCab    A    G        0      0        2 
  23  chr23_2777991     HPrz    A    G        0      0        2 
  23  chr23_2777991     ZBoe    A    G        0      0        2 
  23  chr23_2777991     ZGre    A    G        0      0        2 
  23  chr23_2777991     ZHar    A    G      0.5      1        2 
  23  chr23_2777991   Sample    A    G        0      0        2 
  23  chr23_2779708     AAsi    C    T        1      2        2 
  23  chr23_2779708     AKia    C    T        0      0        2 
  23  chr23_2779708     AOna    C    T        0      0        2 
  23  chr23_2779708     ASom    C    T        1      2        2 
  23  chr23_2779708     HCab    C    T        1      2        2 
  23  chr23_2779708     HPrz    C    T        1      2        2 
  23  chr23_2779708     ZBoe    C    T        0      0        2 
  23  chr23_2779708     ZGre    C    T        0      0        2 
  23  chr23_2779708     ZHar    C    T        0      0        2 
  23  chr23_2779708   Sample    C    T        1      2        2 
  23  chr23_2788084     AAsi    C    T        0      0        2 
  23  chr23_2788084     AKia    C    T        0      0        2 
  23  chr23_2788084     AOna    C    T        0      0        2 
  23  chr23_2788084     ASom    C    T        0      0        2 
  23  chr23_2788084     HCab    C    T        0      0        2 
  23  chr23_2788084     HPrz    C    T      0.5      1        2 
  23  chr23_2788084     ZBoe    C    T        0      0        2 
  23  chr23_2788084     ZGre    C    T        0      0        2 
  23  chr23_2788084     ZHar    C    T        0      0        2 
  23  chr23_2788084   Sample    C    T        0      0        2 
  23  chr23_2788727     AAsi    C    T        0      0        2 
  23  chr23_2788727     AKia    C    T        0      0        2 
  23  chr23_2788727     AOna    C    T        0      0        2 
  23  chr23_2788727     ASom    C    T        0      0        2 
  23  chr23_2788727     HCab    C    T        0      0        2 
  23  chr23_2788727     HPrz    C    T        0      0        2 
  23  chr23_2788727     ZBoe    C    T        0      0        2 
  23  chr23_2788727     ZGre    C    T        1      2        2 
  23  chr23_2788727     ZHar    C    T        0      0        2 
  23  chr23_2788727   Sample    C    T        0      0        2 
  23  chr23_2792686     AAsi    A    G        0      0        2 
  23  chr23_2792686     AKia    A    G        0      0        2 
  23  chr23_2792686     AOna    A    G        0      0        2 
  23  chr23_2792686     ASom    A    G        0      0        2 
  23  chr23_2792686     HCab    A    G        0      0        2 
  23  chr23_2792686     HPrz    A    G        0      0        2 
  23  chr23_2792686     ZBoe    A    G        0      0        2 
  23  chr23_2792686     ZGre    A    G        0      0        2 
  23  chr23_2792686     ZHar    A    G        1      2        2 
  23  chr23_2792686   Sample    A    G        0      0        2 
  23  chr23_2799345     AAsi    T    C        0      0        2 
  23  chr23_2799345     AKia    T    C        0      0        2 
  23  chr23_2799345     AOna    T    C        0      0        2 
  23  chr23_2799345     ASom    T    C        0      0        2 
  23  chr23_2799345     HCab    T    C        0      0        2 
  23  chr23_2799345     HPrz    T    C        0      0        2 
  23  chr23_2799345     ZBoe    T    C        0      0        2 
  23  chr23_2799345     ZGre    T    C      0.5      1        2 
  23  chr23_2799345     ZHar    T    C        1      2        2 
  23  chr23_2799345   Sample    T    C        0      0        2 
  23  chr23_2810088     AAsi    G    C        1      2        2 
  23  chr23_2810088     AKia    G    C        0      0        2 
  23  chr23_2810088     AOna    G    C        0      0        2 
  23  chr23_2810088     ASom    G    C        1      2        2 
  23  chr23_2810088     HCab    G    C        0      0        2 
  23  chr23_2810088     HPrz    G    C        0      0        2 
  23  chr23_2810088     ZBoe    G    C        0      0        2 
  23  chr23_2810088     ZGre    G    C        0      0        2 
  23  chr23_2810088     ZHar    G    C        0      0        2 
  23  chr23_2810088   Sample    G    C        1      2        2 
  23  chr23_2810176     AAsi    C    T        0      0        2 
  23  chr23_2810176     AKia    C    T        0      0        2 
  23  chr23_2810176     AOna    C    T        0      0        2 
  23  chr23_2810176     ASom    C    T        0      0        2 
  23  chr23_2810176     HCab    C    T      0.5      1        2 
  23  chr23_2810176     HPrz    C    T        0      0        2 
  23  chr23_2810176     ZBoe    C    T        0      0        2 
  23  chr23_2810176     ZGre    C    T        0      0        2 
  23  chr23_2810176     ZHar    C    T        0      0        2 
  23  chr23_2810176   Sample    C    T        0      0        2 
  23  chr23_2811117     AAsi    C    A        1      2        2 
  23  chr23_2811117     AKia    C    A        0      0        2 
  23  chr23_2811117     AOna    C    A        0      0        2 
  23  chr23_2811117     ASom    C    A        0      0        2 
  23  chr23_2811117     HCab    C    A        0      0        2 
  23  chr23_2811117     HPrz    C    A        0      0        2 
  23  chr23_2811117     ZBoe    C    A        0      0        2 
  23  chr23_2811117     ZGre    C    A        0      0        2 
  23  chr23_2811117     ZHar    C    A        0      0        2 
  23  chr23_2811117   Sample    C    A        1      2        2 
  23  chr23_2813738     AAsi    G    A        0      0        2 
  23  chr23_2813738     AKia    G    A        0      0        2 
  23  chr23_2813738     AOna    G    A        0      0        2 
  23  chr23_2813738     ASom    G    A        0      0        2 
  23  chr23_2813738     HCab    G    A        0      0        2 
  23  chr23_2813738     HPrz    G    A        0      0        2 
  23  chr23_2813738     ZBoe    G    A      0.5      1        2 
  23  chr23_2813738     ZGre    G    A        0      0        2 
  23  chr23_2813738     ZHar    G    A        0      0        2 
  23  chr23_2813738   Sample    G    A        0      0        2 
  23  chr23_2817236     AAsi    T    C        0      0        2 
  23  chr23_2817236     AKia    T    C        0      0        2 
  23  chr23_2817236     AOna    T    C        0      0        2 
  23  chr23_2817236     ASom    T    C        0      0        2 
  23  chr23_2817236     HCab    T    C        0      0        2 
  23  chr23_2817236     HPrz    T    C        0      0        2 
  23  chr23_2817236     ZBoe    T    C        0      0        2 
  23  chr23_2817236     ZGre    T    C        0      0        2 
  23  chr23_2817236     ZHar    T    C        1      2        2 
  23  chr23_2817236   Sample    T    C        0      0        2 
  23  chr23_2818604     AAsi    C    G        0      0        2 
  23  chr23_2818604     AKia    C    G        0      0        2 
  23  chr23_2818604     AOna    C    G        0      0        2 
  23  chr23_2818604     ASom    C    G        0      0        2 
  23  chr23_2818604     HCab    C    G        0      0        2 
  23  chr23_2818604     HPrz    C    G        0      0        2 
  23  chr23_2818604     ZBoe    C    G      0.5      1        2 
  23  chr23_2818604     ZGre    C    G        0      0        2 
  23  chr23_2818604     ZHar    C    G        0      0        2 
  23  chr23_2818604   Sample    C    G        0      0        2 
  23  chr23_2824041     AAsi    A    G        0      0        2 
  23  chr23_2824041     AKia    A    G        0      0        2 
  23  chr23_2824041     AOna    A    G        0      0        2 
  23  chr23_2824041     ASom    A    G        0      0        2 
  23  chr23_2824041     HCab    A    G        1      2        2 
  23  chr23_2824041     HPrz    A    G        1      2        2 
  23  chr23_2824041     ZBoe    A    G        0      0        2 
  23  chr23_2824041     ZGre    A    G        0      0        2 
  23  chr23_2824041     ZHar    A    G        0      0        2 
  23  chr23_2824041   Sample    A    G        0      0        2 
  23  chr23_2828769     AAsi    G    T        0      0        2 
  23  chr23_2828769     AKia    G    T        0      0        2 
  23  chr23_2828769     AOna    G    T        0      0        2 
  23  chr23_2828769     ASom    G    T        1      2        2 
  23  chr23_2828769     HCab    G    T        0      0        2 
  23  chr23_2828769     HPrz    G    T        0      0        2 
  23  chr23_2828769     ZBoe    G    T        0      0        2 
  23  chr23_2828769     ZGre    G    T        0      0        2 
  23  chr23_2828769     ZHar    G    T        0      0        2 
  23  chr23_2828769   Sample    G    T        0      0        2 
  23  chr23_2838132     AAsi    T    C        0      0        2 
  23  chr23_2838132     AKia    T    C        0      0        2 
  23  chr23_2838132     AOna    T    C      0.5      1        2 
  23  chr23_2838132     ASom    T    C        0      0        2 
  23  chr23_2838132     HCab    T    C        0      0        2 
  23  chr23_2838132     HPrz    T    C        0      0        2 
  23  chr23_2838132     ZBoe    T    C        0      0        2 
  23  chr23_2838132     ZGre    T    C        0      0        2 
  23  chr23_2838132     ZHar    T    C        0      0        2 
  23  chr23_2838132   Sample    T    C        0      0        2 
  23  chr23_2838745     AAsi    A    G        0      0        2 
  23  chr23_2838745     AKia    A    G        0      0        2 
  23  chr23_2838745     AOna    A    G        0      0        2 
  23  chr23_2838745     ASom    A    G        0      0        2 
  23  chr23_2838745     HCab    A    G        0      0        2 
  23  chr23_2838745     HPrz    A    G        0      0        2 
  23  chr23_2838745     ZBoe    A    G        0      0        2 
  23  chr23_2838745     ZGre    A    G      0.5      1        2 
  23  chr23_2838745     ZHar    A    G        0      0        2 
  23  chr23_2838745   Sample    A    G        0      0        2 
  23  chr23_2839740     AAsi    C    T        0      0        2 
  23  chr23_2839740     AKia    C    T        0      0        2 
  23  chr23_2839740     AOna    C    T        0      0        2 
  23  chr23_2839740     ASom    C    T        0      0        2 
  23  chr23_2839740     HCab    C    T        0      0        2 
  23  chr23_2839740     HPrz    C    T        0      0        2 
  23  chr23_2839740     ZBoe    C    T      0.5      1        2 
  23  chr23_2839740     ZGre    C    T        1      2        2 
  23  chr23_2839740     ZHar    C    T        0      0        2 
  23  chr23_2839740   Sample    C    T        0      0        2 
  23  chr23_2852105     AAsi    C    G        0      0        2 
  23  chr23_2852105     AKia    C    G        0      0        2 
  23  chr23_2852105     AOna    C    G        0      0        2 
  23  chr23_2852105     ASom    C    G        0      0        2 
  23  chr23_2852105     HCab    C    G      0.5      1        2 
  23  chr23_2852105     HPrz    C    G        0      0        2 
  23  chr23_2852105     ZBoe    C    G        0      0        2 
  23  chr23_2852105     ZGre    C    G        0      0        2 
  23  chr23_2852105     ZHar    C    G        0      0        2 
  23  chr23_2852105   Sample    C    G        0      0        2 
  23  chr23_2853413     AAsi    C    T        0      0        2 
  23  chr23_2853413     AKia    C    T        1      2        2 
  23  chr23_2853413     AOna    C    T        0      0        2 
  23  chr23_2853413     ASom    C    T        0      0        2 
  23  chr23_2853413     HCab    C    T        0      0        2 
  23  chr23_2853413     HPrz    C    T        0      0        2 
  23  chr23_2853413     ZBoe    C    T        0      0        2 
  23  chr23_2853413     ZGre    C    T        0      0        2 
  23  chr23_2853413     ZHar    C    T        0      0        2 
  23  chr23_2853413   Sample    C    T        0      0        2 
  23  chr23_2856556     AAsi    T    C        1      2        2 
  23  chr23_2856556     AKia    T    C        0      0        2 
  23  chr23_2856556     AOna    T    C        0      0        2 
  23  chr23_2856556     ASom    T    C        1      2        2 
  23  chr23_2856556     HCab    T    C        0      0        2 
  23  chr23_2856556     HPrz    T    C        0      0        2 
  23  chr23_2856556     ZBoe    T    C        0      0        2 
  23  chr23_2856556     ZGre    T    C        0      0        2 
  23  chr23_2856556     ZHar    T    C        0      0        2 
  23  chr23_2856556   Sample    T    C        0      0        2 
  23  chr23_2860055     AAsi    T    C        0      0        2 
  23  chr23_2860055     AKia    T    C        0      0        2 
  23  chr23_2860055     AOna    T    C        0      0        2 
  23  chr23_2860055     ASom    T    C        0      0        2 
  23  chr23_2860055     HCab    T    C        1      2        2 
  23  chr23_2860055     HPrz    T    C        1      2        2 
  23  chr23_2860055     ZBoe    T    C        0      0        2 
  23  chr23_2860055     ZGre    T    C        0      0        2 
  23  chr23_2860055     ZHar    T    C        0      0        2 
  23  chr23_2860055   Sample    T    C        0      0        2 
  23  chr23_2860697     AAsi    C    T        0      0        2 
  23  chr23_2860697     AKia    C    T        0      0        2 
  23  chr23_2860697     AOna    C    T        0      0        2 
  23  chr23_2860697     ASom    C    T        0      0        2 
  23  chr23_2860697     HCab    C    T        1      2        2 
  23  chr23_2860697     HPrz    C    T        1      2        2 
  23  chr23_2860697     ZBoe    C    T        0      0        2 
  23  chr23_2860697     ZGre    C    T        0      0        2 
  23  chr23_2860697     ZHar    C    T        0      0        2 
  23  chr23_2860697   Sample    C    T        0      0        2 
  23  chr23_2869048     AAsi    A    G        0      0        2 
  23  chr23_2869048     AKia    A    G        0      0        2 
  23  chr23_2869048     AOna    A    G        0      0        2 
  23  chr23_2869048     ASom    A    G        0      0        2 
  23  chr23_2869048     HCab    A    G        0      0        2 
  23  chr23_2869048     HPrz    A    G        0      0        2 
  23  chr23_2869048     ZBoe    A    G        0      0        2 
  23  chr23_2869048     ZGre    A    G        0      0        2 
  23  chr23_2869048     ZHar    A    G      0.5      1        2 
  23  chr23_2869048   Sample    A    G        0      0        2 
  23  chr23_2885028     AAsi    C    G        0      0        2 
  23  chr23_2885028     AKia    C    G      0.5      1        2 
  23  chr23_2885028     AOna    C    G      0.5      1        2 
  23  chr23_2885028     ASom    C    G      0.5      1        2 
  23  chr23_2885028     HCab    C    G        0      0        2 
  23  chr23_2885028     HPrz    C    G        0      0        2 
  23  chr23_2885028     ZBoe    C    G        0      0        2 
  23  chr23_2885028     ZGre    C    G        0      0        2 
  23  chr23_2885028     ZHar    C    G        0      0        2 
  23  chr23_2885028   Sample    C    G        0      0        2 
  23  chr23_2902288     AAsi    A    T        0      0        2 
  23  chr23_2902288     AKia    A    T        0      0        2 
  23  chr23_2902288     AOna    A    T        0      0        2 
  23  chr23_2902288     ASom    A    T        0      0        2 
  23  chr23_2902288     HCab    A    T        0      0        2 
  23  chr23_2902288     HPrz    A    T        1      2        2 
  23  chr23_2902288     ZBoe    A    T        0      0        2 
  23  chr23_2902288     ZGre    A    T        0      0        2 
  23  chr23_2902288     ZHar    A    T        0      0        2 
  23  chr23_2902288   Sample    A    T        0      0        2 
  23  chr23_2910107     AAsi    T    C        0      0        2 
  23  chr23_2910107     AKia    T    C        0      0        2 
  23  chr23_2910107     AOna    T    C        0      0        2 
  23  chr23_2910107     ASom    T    C      0.5      1        2 
  23  chr23_2910107     HCab    T    C        0      0        2 
  23  chr23_2910107     HPrz    T    C        0      0        2 
  23  chr23_2910107     ZBoe    T    C        0      0        2 
  23  chr23_2910107     ZGre    T    C        0      0        2 
  23  chr23_2910107     ZHar    T    C        0      0        2 
  23  chr23_2910107   Sample    T    C        0      0        2 
  23  chr23_2910627     AAsi    T    C        0      0        2 
  23  chr23_2910627     AKia    T    C        0      0        2 
  23  chr23_2910627     AOna    T    C        0      0        2 
  23  chr23_2910627     ASom    T    C        0      0        2 
  23  chr23_2910627     HCab    T    C        0      0        2 
  23  chr23_2910627     HPrz    T    C        0      0        2 
  23  chr23_2910627     ZBoe    T    C        0      0        2 
  23  chr23_2910627     ZGre    T    C        0      0        2 
  23  chr23_2910627     ZHar    T    C        1      2        2 
  23  chr23_2910627   Sample    T    C        0      0        2 
  23  chr23_2911752     AAsi    T    C        0      0        2 
  23  chr23_2911752     AKia    T    C        0      0        2 
  23  chr23_2911752     AOna    T    C        0      0        2 
  23  chr23_2911752     ASom    T    C        0      0        2 
  23  chr23_2911752     HCab    T    C        1      2        2 
  23  chr23_2911752     HPrz    T    C        1      2        2 
  23  chr23_2911752     ZBoe    T    C        0      0        2 
  23  chr23_2911752     ZGre    T    C        0      0        2 
  23  chr23_2911752     ZHar    T    C        0      0        2 
  23  chr23_2911752   Sample    T    C        0      0        2 
  23  chr23_2912213     AAsi    A    C        0      0        2 
  23  chr23_2912213     AKia    A    C        0      0        2 
  23  chr23_2912213     AOna    A    C        0      0        2 
  23  chr23_2912213     ASom    A    C      0.5      1        2 
  23  chr23_2912213     HCab    A    C        0      0        2 
  23  chr23_2912213     HPrz    A    C        0      0        2 
  23  chr23_2912213     ZBoe    A    C        0      0        2 
  23  chr23_2912213     ZGre    A    C        0      0        2 
  23  chr23_2912213     ZHar    A    C        0      0        2 
  23  chr23_2912213   Sample    A    C        0      0        2 
  23  chr23_2916648     AAsi    T    C        0      0        2 
  23  chr23_2916648     AKia    T    C        0      0        2 
  23  chr23_2916648     AOna    T    C        0      0        2 
  23  chr23_2916648     ASom    T    C        0      0        2 
  23  chr23_2916648     HCab    T    C        0      0        2 
  23  chr23_2916648     HPrz    T    C        0      0        2 
  23  chr23_2916648     ZBoe    T    C        1      2        2 
  23  chr23_2916648     ZGre    T    C        0      0        2 
  23  chr23_2916648     ZHar    T    C        0      0        2 
  23  chr23_2916648   Sample    T    C        0      0        2 
  23  chr23_2917166     AAsi    C    T      0.5      1        2 
  23  chr23_2917166     AKia    C    T        0      0        2 
  23  chr23_2917166     AOna    C    T        0      0        2 
  23  chr23_2917166     ASom    C    T        0      0        2 
  23  chr23_2917166     HCab    C    T        0      0        2 
  23  chr23_2917166     HPrz    C    T        0      0        2 
  23  chr23_2917166     ZBoe    C    T        0      0        2 
  23  chr23_2917166     ZGre    C    T        0      0        2 
  23  chr23_2917166     ZHar    C    T        0      0        2 
  23  chr23_2917166   Sample    C    T        1      2        2 
  23  chr23_2922806     AAsi    T    C        0      0        2 
  23  chr23_2922806     AKia    T    C        0      0        2 
  23  chr23_2922806     AOna    T    C        0      0        2 
  23  chr23_2922806     ASom    T    C        0      0        2 
  23  chr23_2922806     HCab    T    C        1      2        2 
  23  chr23_2922806     HPrz    T    C        1      2        2 
  23  chr23_2922806     ZBoe    T    C        0      0        2 
  23  chr23_2922806     ZGre    T    C        0      0        2 
  23  chr23_2922806     ZHar    T    C        0      0        2 
  23  chr23_2922806   Sample    T    C        0      0        2 
  23  chr23_2928829     AAsi    T    C        0      0        2 
  23  chr23_2928829     AKia    T    C        0      0        2 
  23  chr23_2928829     AOna    T    C        0      0        2 
  23  chr23_2928829     ASom    T    C        0      0        2 
  23  chr23_2928829     HCab    T    C      0.5      1        2 
  23  chr23_2928829     HPrz    T    C        0      0        2 
  23  chr23_2928829     ZBoe    T    C      0.5      1        2 
  23  chr23_2928829     ZGre    T    C        0      0        2 
  23  chr23_2928829     ZHar    T    C        0      0        2 
  23  chr23_2928829   Sample    T    C        0      0        2 
  23  chr23_2934373     AAsi    T    C        0      0        2 
  23  chr23_2934373     AKia    T    C        0      0        2 
  23  chr23_2934373     AOna    T    C        0      0        2 
  23  chr23_2934373     ASom    T    C        0      0        2 
  23  chr23_2934373     HCab    T    C        1      2        2 
  23  chr23_2934373     HPrz    T    C        1      2        2 
  23  chr23_2934373     ZBoe    T    C        0      0        2 
  23  chr23_2934373     ZGre    T    C        0      0        2 
  23  chr23_2934373     ZHar    T    C        0      0        2 
  23  chr23_2934373   Sample    T    C        0      0        2 
  23  chr23_2936328     AAsi    T    C      0.5      1        2 
  23  chr23_2936328     AKia    T    C        0      0        2 
  23  chr23_2936328     AOna    T    C        0      0        2 
  23  chr23_2936328     ASom    T    C      0.5      1        2 
  23  chr23_2936328     HCab    T    C        0      0        2 
  23  chr23_2936328     HPrz    T    C        0      0        2 
  23  chr23_2936328     ZBoe    T    C        0      0        2 
  23  chr23_2936328     ZGre    T    C        0      0        2 
  23  chr23_2936328     ZHar    T    C        0      0        2 
  23  chr23_2936328   Sample    T    C        0      0        2 
  23  chr23_2939661     AAsi    T    C        0      0        2 
  23  chr23_2939661     AKia    T    C        0      0        2 
  23  chr23_2939661     AOna    T    C        0      0        2 
  23  chr23_2939661     ASom    T    C        0      0        2 
  23  chr23_2939661     HCab    T    C        0      0        2 
  23  chr23_2939661     HPrz    T    C        0      0        2 
  23  chr23_2939661     ZBoe    T    C        0      0        2 
  23  chr23_2939661     ZGre    T    C        1      2        2 
  23  chr23_2939661     ZHar    T    C        0      0        2 
  23  chr23_2939661   Sample    T    C        0      0        2 
  23  chr23_2940257     AAsi    C    T        0      0        2 
  23  chr23_2940257     AKia    C    T        0      0        2 
  23  chr23_2940257     AOna    C    T        0      0        2 
  23  chr23_2940257     ASom    C    T        0      0        2 
  23  chr23_2940257     HCab    C    T        1      2        2 
  23  chr23_2940257     HPrz    C    T        1      2        2 
  23  chr23_2940257     ZBoe    C    T        0      0        2 
  23  chr23_2940257     ZGre    C    T        0      0        2 
  23  chr23_2940257     ZHar    C    T        0      0        2 
  23  chr23_2940257   Sample    C    T        0      0        2 
  23  chr23_2942809     AAsi    C    G        0      0        2 
  23  chr23_2942809     AKia    C    G        0      0        2 
  23  chr23_2942809     AOna    C    G        0      0        2 
  23  chr23_2942809     ASom    C    G        0      0        2 
  23  chr23_2942809     HCab    C    G        0      0        2 
  23  chr23_2942809     HPrz    C    G        0      0        2 
  23  chr23_2942809     ZBoe    C    G        1      2        2 
  23  chr23_2942809     ZGre    C    G        1      2        2 
  23  chr23_2942809     ZHar    C    G        0      0        2 
  23  chr23_2942809   Sample    C    G        0      0        2 
  23  chr23_2942866     AAsi    C    T        0      0        2 
  23  chr23_2942866     AKia    C    T        0      0        2 
  23  chr23_2942866     AOna    C    T        0      0        2 
  23  chr23_2942866     ASom    C    T        0      0        2 
  23  chr23_2942866     HCab    C    T        0      0        2 
  23  chr23_2942866     HPrz    C    T        0      0        2 
  23  chr23_2942866     ZBoe    C    T        1      2        2 
  23  chr23_2942866     ZGre    C    T        1      2        2 
  23  chr23_2942866     ZHar    C    T        1      2        2 
  23  chr23_2942866   Sample    C    T        0      0        2 
  23  chr23_2949019     AAsi    T    G        0      0        2 
  23  chr23_2949019     AKia    T    G      0.5      1        2 
  23  chr23_2949019     AOna    T    G        1      2        2 
  23  chr23_2949019     ASom    T    G        0      0        2 
  23  chr23_2949019     HCab    T    G        0      0        2 
  23  chr23_2949019     HPrz    T    G        0      0        2 
  23  chr23_2949019     ZBoe    T    G        0      0        2 
  23  chr23_2949019     ZGre    T    G        0      0        2 
  23  chr23_2949019     ZHar    T    G        0      0        2 
  23  chr23_2949019   Sample    T    G        0      0        2 
  23  chr23_2951554     AAsi    G    A        0      0        2 
  23  chr23_2951554     AKia    G    A        0      0        2 
  23  chr23_2951554     AOna    G    A        0      0        2 
  23  chr23_2951554     ASom    G    A        0      0        2 
  23  chr23_2951554     HCab    G    A        1      2        2 
  23  chr23_2951554     HPrz    G    A        1      2        2 
  23  chr23_2951554     ZBoe    G    A        0      0        2 
  23  chr23_2951554     ZGre    G    A        0      0        2 
  23  chr23_2951554     ZHar    G    A        0      0        2 
  23  chr23_2951554   Sample    G    A        0      0        2 
  23  chr23_2954544     AAsi    T    C      0.5      1        2 
  23  chr23_2954544     AKia    T    C        0      0        2 
  23  chr23_2954544     AOna    T    C        0      0        2 
  23  chr23_2954544     ASom    T    C      0.5      1        2 
  23  chr23_2954544     HCab    T    C        0      0        2 
  23  chr23_2954544     HPrz    T    C        0      0        2 
  23  chr23_2954544     ZBoe    T    C        0      0        2 
  23  chr23_2954544     ZGre    T    C        0      0        2 
  23  chr23_2954544     ZHar    T    C        0      0        2 
  23  chr23_2954544   Sample    T    C        1      2        2 
  23  chr23_2955513     AAsi    A    G        0      0        2 
  23  chr23_2955513     AKia    A    G        0      0        2 
  23  chr23_2955513     AOna    A    G        0      0        2 
  23  chr23_2955513     ASom    A    G      0.5      1        2 
  23  chr23_2955513     HCab    A    G        0      0        2 
  23  chr23_2955513     HPrz    A    G        0      0        2 
  23  chr23_2955513     ZBoe    A    G        0      0        2 
  23  chr23_2955513     ZGre    A    G        0      0        2 
  23  chr23_2955513     ZHar    A    G        0      0        2 
  23  chr23_2955513   Sample    A    G        0      0        2 
  23  chr23_2956568     AAsi    A    C        0      0        2 
  23  chr23_2956568     AKia    A    C        0      0        2 
  23  chr23_2956568     AOna    A    C        0      0        2 
  23  chr23_2956568     ASom    A    C        0      0        2 
  23  chr23_2956568     HCab    A    C        0      0        2 
  23  chr23_2956568     HPrz    A    C        0      0        2 
  23  chr23_2956568     ZBoe    A    C        1      2        2 
  23  chr23_2956568     ZGre    A    C        1      2        2 
  23  chr23_2956568     ZHar    A    C        1      2        2 
  23  chr23_2956568   Sample    A    C        0      0        2 
  23  chr23_2957292     AAsi    T    C        0      0        2 
  23  chr23_2957292     AKia    T    C        0      0        2 
  23  chr23_2957292     AOna    T    C        0      0        2 
  23  chr23_2957292     ASom    T    C        0      0        2 
  23  chr23_2957292     HCab    T    C      0.5      1        2 
  23  chr23_2957292     HPrz    T    C        1      2        2 
  23  chr23_2957292     ZBoe    T    C        0      0        2 
  23  chr23_2957292     ZGre    T    C        0      0        2 
  23  chr23_2957292     ZHar    T    C        0      0        2 
  23  chr23_2957292   Sample    T    C        0      0        2 
  23  chr23_2964367     AAsi    C    T        0      0        2 
  23  chr23_2964367     AKia    C    T        0      0        2 
  23  chr23_2964367     AOna    C    T        0      0        2 
  23  chr23_2964367     ASom    C    T        0      0        2 
  23  chr23_2964367     HCab    C    T        1      2        2 
  23  chr23_2964367     HPrz    C    T        1      2        2 
  23  chr23_2964367     ZBoe    C    T        1      2        2 
  23  chr23_2964367     ZGre    C    T        1      2        2 
  23  chr23_2964367     ZHar    C    T        0      0        2 
  23  chr23_2964367   Sample    C    T        0      0        2 
  23  chr23_2964671     AAsi    T    A        0      0        2 
  23  chr23_2964671     AKia    T    A        0      0        2 
  23  chr23_2964671     AOna    T    A        0      0        2 
  23  chr23_2964671     ASom    T    A        0      0        2 
  23  chr23_2964671     HCab    T    A      0.5      1        2 
  23  chr23_2964671     HPrz    T    A      0.5      1        2 
  23  chr23_2964671     ZBoe    T    A        0      0        2 
  23  chr23_2964671     ZGre    T    A        0      0        2 
  23  chr23_2964671     ZHar    T    A        0      0        2 
  23  chr23_2964671   Sample    T    A        0      0        2 
  23  chr23_2968909     AAsi    C    T        0      0        2 
  23  chr23_2968909     AKia    C    T        1      2        2 
  23  chr23_2968909     AOna    C    T        0      0        2 
  23  chr23_2968909     ASom    C    T        0      0        2 
  23  chr23_2968909     HCab    C    T        0      0        2 
  23  chr23_2968909     HPrz    C    T        0      0        2 
  23  chr23_2968909     ZBoe    C    T        0      0        2 
  23  chr23_2968909     ZGre    C    T        0      0        2 
  23  chr23_2968909     ZHar    C    T        0      0        2 
  23  chr23_2968909   Sample    C    T        0      0        2 
  23  chr23_2976141     AAsi    A    G        0      0        2 
  23  chr23_2976141     AKia    A    G        0      0        2 
  23  chr23_2976141     AOna    A    G        0      0        2 
  23  chr23_2976141     ASom    A    G      0.5      1        2 
  23  chr23_2976141     HCab    A    G        0      0        2 
  23  chr23_2976141     HPrz    A    G        0      0        2 
  23  chr23_2976141     ZBoe    A    G        0      0        2 
  23  chr23_2976141     ZGre    A    G        0      0        2 
  23  chr23_2976141     ZHar    A    G        0      0        2 
  23  chr23_2976141   Sample    A    G        0      0        2 
  23  chr23_2976620     AAsi    A    G        0      0        2 
  23  chr23_2976620     AKia    A    G        0      0        2 
  23  chr23_2976620     AOna    A    G        0      0        2 
  23  chr23_2976620     ASom    A    G        0      0        2 
  23  chr23_2976620     HCab    A    G        0      0        2 
  23  chr23_2976620     HPrz    A    G        0      0        2 
  23  chr23_2976620     ZBoe    A    G        0      0        2 
  23  chr23_2976620     ZGre    A    G      0.5      1        2 
  23  chr23_2976620     ZHar    A    G        0      0        2 
  23  chr23_2976620   Sample    A    G        0      0        2 
  23  chr23_2978866     AAsi    A    G        0      0        2 
  23  chr23_2978866     AKia    A    G      0.5      1        2 
  23  chr23_2978866     AOna    A    G        0      0        2 
  23  chr23_2978866     ASom    A    G        0      0        2 
  23  chr23_2978866     HCab    A    G        0      0        2 
  23  chr23_2978866     HPrz    A    G        0      0        2 
  23  chr23_2978866     ZBoe    A    G        0      0        2 
  23  chr23_2978866     ZGre    A    G        0      0        2 
  23  chr23_2978866     ZHar    A    G        0      0        2 
  23  chr23_2978866   Sample    A    G        0      0        2 
  23  chr23_2981482     AAsi    C    G        0      0        2 
  23  chr23_2981482     AKia    C    G        1      2        2 
  23  chr23_2981482     AOna    C    G        1      2        2 
  23  chr23_2981482     ASom    C    G        0      0        2 
  23  chr23_2981482     HCab    C    G        0      0        2 
  23  chr23_2981482     HPrz    C    G        0      0        2 
  23  chr23_2981482     ZBoe    C    G        0      0        2 
  23  chr23_2981482     ZGre    C    G        0      0        2 
  23  chr23_2981482     ZHar    C    G        0      0        2 
  23  chr23_2981482   Sample    C    G        0      0        2 
  23  chr23_2985550     AAsi    T    C        1      2        2 
  23  chr23_2985550     AKia    T    C        0      0        2 
  23  chr23_2985550     AOna    T    C        0      0        2 
  23  chr23_2985550     ASom    T    C      0.5      1        2 
  23  chr23_2985550     HCab    T    C        0      0        2 
  23  chr23_2985550     HPrz    T    C        0      0        2 
  23  chr23_2985550     ZBoe    T    C        0      0        2 
  23  chr23_2985550     ZGre    T    C        0      0        2 
  23  chr23_2985550     ZHar    T    C        0      0        2 
  23  chr23_2985550   Sample    T    C        1      2        2 
  23  chr23_2996210     AAsi    A    G        0      0        2 
  23  chr23_2996210     AKia    A    G        0      0        2 
  23  chr23_2996210     AOna    A    G        0      0        2 
  23  chr23_2996210     ASom    A    G        0      0        2 
  23  chr23_2996210     HCab    A    G        0      0        2 
  23  chr23_2996210     HPrz    A    G        0      0        2 
  23  chr23_2996210     ZBoe    A    G      0.5      1        2 
  23  chr23_2996210     ZGre    A    G        0      0        2 
  23  chr23_2996210     ZHar    A    G        0      0        2 
  23  chr23_2996210   Sample    A    G        0      0        2 
  23  chr23_2996741     AAsi    C    T        0      0        2 
  23  chr23_2996741     AKia    C    T        0      0        2 
  23  chr23_2996741     AOna    C    T        0      0        2 
  23  chr23_2996741     ASom    C    T        0      0        2 
  23  chr23_2996741     HCab    C    T        0      0        2 
  23  chr23_2996741     HPrz    C    T        0      0        2 
  23  chr23_2996741     ZBoe    C    T        0      0        2 
  23  chr23_2996741     ZGre    C    T        0      0        2 
  23  chr23_2996741     ZHar    C    T        1      2        2 
  23  chr23_2996741   Sample    C    T        0      0        2 
  23  chr23_2997200     AAsi    G    C        0      0        2 
  23  chr23_2997200     AKia    G    C        0      0        2 
  23  chr23_2997200     AOna    G    C        0      0        2 
  23  chr23_2997200     ASom    G    C        0      0        2 
  23  chr23_2997200     HCab    G    C      0.5      1        2 
  23  chr23_2997200     HPrz    G    C        0      0        2 
  23  chr23_2997200     ZBoe    G    C        0      0        2 
  23  chr23_2997200     ZGre    G    C        0      0        2 
  23  chr23_2997200     ZHar    G    C        0      0        2 
  23  chr23_2997200   Sample    G    C        0      0        2 
  23  chr23_3002582     AAsi    T    C        0      0        2 
  23  chr23_3002582     AKia    T    C      0.5      1        2 
  23  chr23_3002582     AOna    T    C        0      0        2 
  23  chr23_3002582     ASom    T    C        0      0        2 
  23  chr23_3002582     HCab    T    C        0      0        2 
  23  chr23_3002582     HPrz    T    C        0      0        2 
  23  chr23_3002582     ZBoe    T    C        0      0        2 
  23  chr23_3002582     ZGre    T    C        0      0        2 
  23  chr23_3002582     ZHar    T    C        0      0        2 
  23  chr23_3002582   Sample    T    C        0      0        2 
  23  chr23_3003568     AAsi    A    G        0      0        2 
  23  chr23_3003568     AKia    A    G        0      0        2 
  23  chr23_3003568     AOna    A    G        0      0        2 
  23  chr23_3003568     ASom    A    G        0      0        2 
  23  chr23_3003568     HCab    A    G        0      0        2 
  23  chr23_3003568     HPrz    A    G        0      0        2 
  23  chr23_3003568     ZBoe    A    G        1      2        2 
  23  chr23_3003568     ZGre    A    G        1      2        2 
  23  chr23_3003568     ZHar    A    G        1      2        2 
  23  chr23_3003568   Sample    A    G        0      0        2 
  23  chr23_3010347     AAsi    G    C        0      0        2 
  23  chr23_3010347     AKia    G    C        0      0        2 
  23  chr23_3010347     AOna    G    C        0      0        2 
  23  chr23_3010347     ASom    G    C        0      0        2 
  23  chr23_3010347     HCab    G    C        0      0        2 
  23  chr23_3010347     HPrz    G    C        0      0        2 
  23  chr23_3010347     ZBoe    G    C        0      0        2 
  23  chr23_3010347     ZGre    G    C      0.5      1        2 
  23  chr23_3010347     ZHar    G    C        0      0        2 
  23  chr23_3010347   Sample    G    C        0      0        2 
  23  chr23_3014051     AAsi    G    A        0      0        2 
  23  chr23_3014051     AKia    G    A        0      0        2 
  23  chr23_3014051     AOna    G    A        0      0        2 
  23  chr23_3014051     ASom    G    A        0      0        2 
  23  chr23_3014051     HCab    G    A        1      2        2 
  23  chr23_3014051     HPrz    G    A        1      2        2 
  23  chr23_3014051     ZBoe    G    A        0      0        2 
  23  chr23_3014051     ZGre    G    A        0      0        2 
  23  chr23_3014051     ZHar    G    A        0      0        2 
  23  chr23_3014051   Sample    G    A        0      0        2 
  23  chr23_3036755     AAsi    A    G      0.5      1        2 
  23  chr23_3036755     AKia    A    G        0      0        2 
  23  chr23_3036755     AOna    A    G        0      0        2 
  23  chr23_3036755     ASom    A    G        0      0        2 
  23  chr23_3036755     HCab    A    G        0      0        2 
  23  chr23_3036755     HPrz    A    G        0      0        2 
  23  chr23_3036755     ZBoe    A    G        0      0        2 
  23  chr23_3036755     ZGre    A    G        0      0        2 
  23  chr23_3036755     ZHar    A    G        0      0        2 
  23  chr23_3036755   Sample    A    G        0      0        2 
  23  chr23_3040386     AAsi    G    A        0      0        2 
  23  chr23_3040386     AKia    G    A        1      2        2 
  23  chr23_3040386     AOna    G    A        1      2        2 
  23  chr23_3040386     ASom    G    A        0      0        2 
  23  chr23_3040386     HCab    G    A        0      0        2 
  23  chr23_3040386     HPrz    G    A        0      0        2 
  23  chr23_3040386     ZBoe    G    A        0      0        2 
  23  chr23_3040386     ZGre    G    A        0      0        2 
  23  chr23_3040386     ZHar    G    A        0      0        2 
  23  chr23_3040386   Sample    G    A        0      0        2 
  23  chr23_3047142     AAsi    A    G        0      0        2 
  23  chr23_3047142     AKia    A    G        0      0        2 
  23  chr23_3047142     AOna    A    G        0      0        2 
  23  chr23_3047142     ASom    A    G        0      0        2 
  23  chr23_3047142     HCab    A    G      0.5      1        2 
  23  chr23_3047142     HPrz    A    G        0      0        2 
  23  chr23_3047142     ZBoe    A    G        0      0        2 
  23  chr23_3047142     ZGre    A    G        0      0        2 
  23  chr23_3047142     ZHar    A    G        0      0        2 
  23  chr23_3047142   Sample    A    G        0      0        2 
  23  chr23_3050363     AAsi    C    T        0      0        2 
  23  chr23_3050363     AKia    C    T        1      2        2 
  23  chr23_3050363     AOna    C    T        1      2        2 
  23  chr23_3050363     ASom    C    T        0      0        2 
  23  chr23_3050363     HCab    C    T        0      0        2 
  23  chr23_3050363     HPrz    C    T        0      0        2 
  23  chr23_3050363     ZBoe    C    T        0      0        2 
  23  chr23_3050363     ZGre    C    T        0      0        2 
  23  chr23_3050363     ZHar    C    T        0      0        2 
  23  chr23_3050363   Sample    C    T        0      0        2 
  23  chr23_3050439     AAsi    T    C        0      0        2 
  23  chr23_3050439     AKia    T    C        0      0        2 
  23  chr23_3050439     AOna    T    C        0      0        2 
  23  chr23_3050439     ASom    T    C        0      0        2 
  23  chr23_3050439     HCab    T    C        1      2        2 
  23  chr23_3050439     HPrz    T    C        1      2        2 
  23  chr23_3050439     ZBoe    T    C        0      0        2 
  23  chr23_3050439     ZGre    T    C        0      0        2 
  23  chr23_3050439     ZHar    T    C        0      0        2 
  23  chr23_3050439   Sample    T    C        0      0        2 
  23  chr23_3060883     AAsi    G    A        0      0        2 
  23  chr23_3060883     AKia    G    A        1      2        2 
  23  chr23_3060883     AOna    G    A        0      0        2 
  23  chr23_3060883     ASom    G    A        0      0        2 
  23  chr23_3060883     HCab    G    A        0      0        2 
  23  chr23_3060883     HPrz    G    A        0      0        2 
  23  chr23_3060883     ZBoe    G    A        0      0        2 
  23  chr23_3060883     ZGre    G    A        0      0        2 
  23  chr23_3060883     ZHar    G    A        0      0        2 
  23  chr23_3060883   Sample    G    A        0      0        2 
  23  chr23_3062643     AAsi    A    C        0      0        2 
  23  chr23_3062643     AKia    A    C        0      0        2 
  23  chr23_3062643     AOna    A    C        0      0        2 
  23  chr23_3062643     ASom    A    C        0      0        2 
  23  chr23_3062643     HCab    A    C        0      0        2 
  23  chr23_3062643     HPrz    A    C        0      0        2 
  23  chr23_3062643     ZBoe    A    C        0      0        2 
  23  chr23_3062643     ZGre    A    C        0      0        2 
  23  chr23_3062643     ZHar    A    C      0.5      1        2 
  23  chr23_3062643   Sample    A    C        0      0        2 
  23  chr23_3064359     AAsi    T    G        0      0        2 
  23  chr23_3064359     AKia    T    G        0      0        2 
  23  chr23_3064359     AOna    T    G        0      0        2 
  23  chr23_3064359     ASom    T    G        0      0        2 
  23  chr23_3064359     HCab    T    G        0      0        2 
  23  chr23_3064359     HPrz    T    G        0      0        2 
  23  chr23_3064359     ZBoe    T    G        0      0        2 
  23  chr23_3064359     ZGre    T    G      0.5      1        2 
  23  chr23_3064359     ZHar    T    G        0      0        2 
  23  chr23_3064359   Sample    T    G        0      0        2 
  23  chr23_3067546     AAsi    C    G        0      0        2 
  23  chr23_3067546     AKia    C    G        0      0        2 
  23  chr23_3067546     AOna    C    G        0      0        2 
  23  chr23_3067546     ASom    C    G        0      0        2 
  23  chr23_3067546     HCab    C    G        0      0        2 
  23  chr23_3067546     HPrz    C    G        0      0        2 
  23  chr23_3067546     ZBoe    C    G      0.5      1        2 
  23  chr23_3067546     ZGre    C    G        0      0        2 
  23  chr23_3067546     ZHar    C    G        0      0        2 
  23  chr23_3067546   Sample    C    G        0      0        2 
  23  chr23_3069250     AAsi    T    C        0      0        2 
  23  chr23_3069250     AKia    T    C        0      0        2 
  23  chr23_3069250     AOna    T    C        1      2        2 
  23  chr23_3069250     ASom    T    C        0      0        2 
  23  chr23_3069250     HCab    T    C        0      0        2 
  23  chr23_3069250     HPrz    T    C        0      0        2 
  23  chr23_3069250     ZBoe    T    C        0      0        2 
  23  chr23_3069250     ZGre    T    C        0      0        2 
  23  chr23_3069250     ZHar    T    C        0      0        2 
  23  chr23_3069250   Sample    T    C        0      0        2 
  23  chr23_3076550     AAsi    T    G        0      0        2 
  23  chr23_3076550     AKia    T    G        0      0        2 
  23  chr23_3076550     AOna    T    G        0      0        2 
  23  chr23_3076550     ASom    T    G        0      0        2 
  23  chr23_3076550     HCab    T    G        0      0        2 
  23  chr23_3076550     HPrz    T    G      0.5      1        2 
  23  chr23_3076550     ZBoe    T    G        0      0        2 
  23  chr23_3076550     ZGre    T    G        0      0        2 
  23  chr23_3076550     ZHar    T    G        0      0        2 
  23  chr23_3076550   Sample    T    G        0      0        2 
  23  chr23_3079615     AAsi    A    C        0      0        2 
  23  chr23_3079615     AKia    A    C        0      0        2 
  23  chr23_3079615     AOna    A    C        0      0        2 
  23  chr23_3079615     ASom    A    C        0      0        2 
  23  chr23_3079615     HCab    A    C        1      2        2 
  23  chr23_3079615     HPrz    A    C        1      2        2 
  23  chr23_3079615     ZBoe    A    C        0      0        2 
  23  chr23_3079615     ZGre    A    C        0      0        2 
  23  chr23_3079615     ZHar    A    C        0      0        2 
  23  chr23_3079615   Sample    A    C        0      0        2 
  23  chr23_3082281     AAsi    G    T        0      0        2 
  23  chr23_3082281     AKia    G    T        0      0        2 
  23  chr23_3082281     AOna    G    T        0      0        2 
  23  chr23_3082281     ASom    G    T        0      0        2 
  23  chr23_3082281     HCab    G    T        1      2        2 
  23  chr23_3082281     HPrz    G    T        1      2        2 
  23  chr23_3082281     ZBoe    G    T        0      0        2 
  23  chr23_3082281     ZGre    G    T        0      0        2 
  23  chr23_3082281     ZHar    G    T        0      0        2 
  23  chr23_3082281   Sample    G    T        0      0        2 
  23  chr23_3082970     AAsi    T    C        0      0        2 
  23  chr23_3082970     AKia    T    C        0      0        2 
  23  chr23_3082970     AOna    T    C        0      0        2 
  23  chr23_3082970     ASom    T    C        0      0        2 
  23  chr23_3082970     HCab    T    C        0      0        2 
  23  chr23_3082970     HPrz    T    C        0      0        2 
  23  chr23_3082970     ZBoe    T    C        0      0        2 
  23  chr23_3082970     ZGre    T    C        0      0        2 
  23  chr23_3082970     ZHar    T    C      0.5      1        2 
  23  chr23_3082970   Sample    T    C        0      0        2 
  23  chr23_3086391     AAsi    A    G        0      0        2 
  23  chr23_3086391     AKia    A    G        0      0        2 
  23  chr23_3086391     AOna    A    G        0      0        2 
  23  chr23_3086391     ASom    A    G        0      0        2 
  23  chr23_3086391     HCab    A    G        0      0        2 
  23  chr23_3086391     HPrz    A    G        0      0        2 
  23  chr23_3086391     ZBoe    A    G      0.5      1        2 
  23  chr23_3086391     ZGre    A    G        0      0        2 
  23  chr23_3086391     ZHar    A    G        0      0        2 
  23  chr23_3086391   Sample    A    G        0      0        2 
  23  chr23_3087644     AAsi    G    T        0      0        2 
  23  chr23_3087644     AKia    G    T        0      0        2 
  23  chr23_3087644     AOna    G    T        0      0        2 
  23  chr23_3087644     ASom    G    T        0      0        2 
  23  chr23_3087644     HCab    G    T        0      0        2 
  23  chr23_3087644     HPrz    G    T        0      0        2 
  23  chr23_3087644     ZBoe    G    T      0.5      1        2 
  23  chr23_3087644     ZGre    G    T        0      0        2 
  23  chr23_3087644     ZHar    G    T        0      0        2 
  23  chr23_3087644   Sample    G    T        0      0        2 
  23  chr23_3090189     AAsi    T    C        0      0        2 
  23  chr23_3090189     AKia    T    C      0.5      1        2 
  23  chr23_3090189     AOna    T    C        0      0        2 
  23  chr23_3090189     ASom    T    C        0      0        2 
  23  chr23_3090189     HCab    T    C        0      0        2 
  23  chr23_3090189     HPrz    T    C        0      0        2 
  23  chr23_3090189     ZBoe    T    C        0      0        2 
  23  chr23_3090189     ZGre    T    C        0      0        2 
  23  chr23_3090189     ZHar    T    C        0      0        2 
  23  chr23_3090189   Sample    T    C        0      0        2 
  23  chr23_3103567     AAsi    C    T        0      0        2 
  23  chr23_3103567     AKia    C    T        0      0        2 
  23  chr23_3103567     AOna    C    T        1      2        2 
  23  chr23_3103567     ASom    C    T        0      0        2 
  23  chr23_3103567     HCab    C    T        0      0        2 
  23  chr23_3103567     HPrz    C    T        0      0        2 
  23  chr23_3103567     ZBoe    C    T        0      0        2 
  23  chr23_3103567     ZGre    C    T        0      0        2 
  23  chr23_3103567     ZHar    C    T        0      0        2 
  23  chr23_3103567   Sample    C    T        0      0        2 
  23  chr23_3106306     AAsi    G    A        0      0        2 
  23  chr23_3106306     AKia    G    A        0      0        2 
  23  chr23_3106306     AOna    G    A        1      2        2 
  23  chr23_3106306     ASom    G    A        0      0        2 
  23  chr23_3106306     HCab    G    A        0      0        2 
  23  chr23_3106306     HPrz    G    A        0      0        2 
  23  chr23_3106306     ZBoe    G    A        0      0        2 
  23  chr23_3106306     ZGre    G    A        0      0        2 
  23  chr23_3106306     ZHar    G    A        0      0        2 
  23  chr23_3106306   Sample    G    A        0      0        2 
  23  chr23_3107311     AAsi    C    T        0      0        2 
  23  chr23_3107311     AKia    C    T        0      0        2 
  23  chr23_3107311     AOna    C    T        0      0        2 
  23  chr23_3107311     ASom    C    T        0      0        2 
  23  chr23_3107311     HCab    C    T        0      0        2 
  23  chr23_3107311     HPrz    C    T        0      0        2 
  23  chr23_3107311     ZBoe    C    T      0.5      1        2 
  23  chr23_3107311     ZGre    C    T        0      0        2 
  23  chr23_3107311     ZHar    C    T        0      0        2 
  23  chr23_3107311   Sample    C    T        0      0        2 
  23  chr23_3110433     AAsi    C    T        0      0        2 
  23  chr23_3110433     AKia    C    T      0.5      1        2 
  23  chr23_3110433     AOna    C    T        0      0        2 
  23  chr23_3110433     ASom    C    T        0      0        2 
  23  chr23_3110433     HCab    C    T        0      0        2 
  23  chr23_3110433     HPrz    C    T        0      0        2 
  23  chr23_3110433     ZBoe    C    T        0      0        2 
  23  chr23_3110433     ZGre    C    T        0      0        2 
  23  chr23_3110433     ZHar    C    T        0      0        2 
  23  chr23_3110433   Sample    C    T        0      0        2 
  23  chr23_3112686     AAsi    A    C        0      0        2 
  23  chr23_3112686     AKia    A    C        0      0        2 
  23  chr23_3112686     AOna    A    C        0      0        2 
  23  chr23_3112686     ASom    A    C        0      0        2 
  23  chr23_3112686     HCab    A    C        0      0        2 
  23  chr23_3112686     HPrz    A    C        0      0        2 
  23  chr23_3112686     ZBoe    A    C        1      2        2 
  23  chr23_3112686     ZGre    A    C        0      0        2 
  23  chr23_3112686     ZHar    A    C        0      0        2 
  23  chr23_3112686   Sample    A    C        0      0        2 
  23  chr23_3113261     AAsi    G    T        1      2        2 
  23  chr23_3113261     AKia    G    T        0      0        2 
  23  chr23_3113261     AOna    G    T        0      0        2 
  23  chr23_3113261     ASom    G    T        1      2        2 
  23  chr23_3113261     HCab    G    T        0      0        2 
  23  chr23_3113261     HPrz    G    T        0      0        2 
  23  chr23_3113261     ZBoe    G    T        0      0        2 
  23  chr23_3113261     ZGre    G    T        0      0        2 
  23  chr23_3113261     ZHar    G    T        0      0        2 
  23  chr23_3113261   Sample    G    T        1      2        2 
  23  chr23_3113725     AAsi    T    C        0      0        2 
  23  chr23_3113725     AKia    T    C        0      0        2 
  23  chr23_3113725     AOna    T    C        0      0        2 
  23  chr23_3113725     ASom    T    C        0      0        2 
  23  chr23_3113725     HCab    T    C        1      2        2 
  23  chr23_3113725     HPrz    T    C        1      2        2 
  23  chr23_3113725     ZBoe    T    C        0      0        2 
  23  chr23_3113725     ZGre    T    C        0      0        2 
  23  chr23_3113725     ZHar    T    C        0      0        2 
  23  chr23_3113725   Sample    T    C        0      0        2 
  23  chr23_3142566     AAsi    T    G        0      0        2 
  23  chr23_3142566     AKia    T    G        0      0        2 
  23  chr23_3142566     AOna    T    G        0      0        2 
  23  chr23_3142566     ASom    T    G        0      0        2 
  23  chr23_3142566     HCab    T    G        1      2        2 
  23  chr23_3142566     HPrz    T    G        1      2        2 
  23  chr23_3142566     ZBoe    T    G        0      0        2 
  23  chr23_3142566     ZGre    T    G        0      0        2 
  23  chr23_3142566     ZHar    T    G        0      0        2 
  23  chr23_3142566   Sample    T    G        1      2        2 
  23  chr23_3145823     AAsi    G    A        0      0        2 
  23  chr23_3145823     AKia    G    A        0      0        2 
  23  chr23_3145823     AOna    G    A        0      0        2 
  23  chr23_3145823     ASom    G    A        0      0        2 
  23  chr23_3145823     HCab    G    A        1      2        2 
  23  chr23_3145823     HPrz    G    A        1      2        2 
  23  chr23_3145823     ZBoe    G    A        0      0        2 
  23  chr23_3145823     ZGre    G    A        0      0        2 
  23  chr23_3145823     ZHar    G    A        0      0        2 
  23  chr23_3145823   Sample    G    A        0      0        2 
  23  chr23_3147595     AAsi    C    G        0      0        2 
  23  chr23_3147595     AKia    C    G      0.5      1        2 
  23  chr23_3147595     AOna    C    G        0      0        2 
  23  chr23_3147595     ASom    C    G        0      0        2 
  23  chr23_3147595     HCab    C    G        0      0        2 
  23  chr23_3147595     HPrz    C    G        0      0        2 
  23  chr23_3147595     ZBoe    C    G        0      0        2 
  23  chr23_3147595     ZGre    C    G        0      0        2 
  23  chr23_3147595     ZHar    C    G        0      0        2 
  23  chr23_3147595   Sample    C    G        0      0        2 
  23  chr23_3149324     AAsi    G    A        0      0        2 
  23  chr23_3149324     AKia    G    A      0.5      1        2 
  23  chr23_3149324     AOna    G    A        1      2        2 
  23  chr23_3149324     ASom    G    A        0      0        2 
  23  chr23_3149324     HCab    G    A        1      2        2 
  23  chr23_3149324     HPrz    G    A        1      2        2 
  23  chr23_3149324     ZBoe    G    A        0      0        2 
  23  chr23_3149324     ZGre    G    A        0      0        2 
  23  chr23_3149324     ZHar    G    A        0      0        2 
  23  chr23_3149324   Sample    G    A        0      0        2 
  23  chr23_3151069     AAsi    T    C        0      0        2 
  23  chr23_3151069     AKia    T    C        0      0        2 
  23  chr23_3151069     AOna    T    C        0      0        2 
  23  chr23_3151069     ASom    T    C      0.5      1        2 
  23  chr23_3151069     HCab    T    C        0      0        2 
  23  chr23_3151069     HPrz    T    C        0      0        2 
  23  chr23_3151069     ZBoe    T    C        0      0        2 
  23  chr23_3151069     ZGre    T    C        0      0        2 
  23  chr23_3151069     ZHar    T    C        0      0        2 
  23  chr23_3151069   Sample    T    C        0      0        2 
  23  chr23_3162598     AAsi    G    T        0      0        2 
  23  chr23_3162598     AKia    G    T        0      0        2 
  23  chr23_3162598     AOna    G    T        0      0        2 
  23  chr23_3162598     ASom    G    T        0      0        2 
  23  chr23_3162598     HCab    G    T        1      2        2 
  23  chr23_3162598     HPrz    G    T        1      2        2 
  23  chr23_3162598     ZBoe    G    T        0      0        2 
  23  chr23_3162598     ZGre    G    T        0      0        2 
  23  chr23_3162598     ZHar    G    T        0      0        2 
  23  chr23_3162598   Sample    G    T        0      0        2 
  23  chr23_3164364     AAsi    T    C        0      0        2 
  23  chr23_3164364     AKia    T    C        0      0        2 
  23  chr23_3164364     AOna    T    C        0      0        2 
  23  chr23_3164364     ASom    T    C        0      0        2 
  23  chr23_3164364     HCab    T    C        0      0        2 
  23  chr23_3164364     HPrz    T    C      0.5      1        2 
  23  chr23_3164364     ZBoe    T    C        0      0        2 
  23  chr23_3164364     ZGre    T    C        0      0        2 
  23  chr23_3164364     ZHar    T    C        0      0        2 
  23  chr23_3164364   Sample    T    C        0      0        2 
  23  chr23_3168034     AAsi    C    T        0      0        2 
  23  chr23_3168034     AKia    C    T        0      0        2 
  23  chr23_3168034     AOna    C    T        0      0        2 
  23  chr23_3168034     ASom    C    T        0      0        2 
  23  chr23_3168034     HCab    C    T        1      2        2 
  23  chr23_3168034     HPrz    C    T        1      2        2 
  23  chr23_3168034     ZBoe    C    T        0      0        2 
  23  chr23_3168034     ZGre    C    T        0      0        2 
  23  chr23_3168034     ZHar    C    T        0      0        2 
  23  chr23_3168034   Sample    C    T        0      0        2 
  23  chr23_3169514     AAsi    A    G        0      0        2 
  23  chr23_3169514     AKia    A    G        0      0        2 
  23  chr23_3169514     AOna    A    G        0      0        2 
  23  chr23_3169514     ASom    A    G        0      0        2 
  23  chr23_3169514     HCab    A    G        0      0        2 
  23  chr23_3169514     HPrz    A    G        0      0        2 
  23  chr23_3169514     ZBoe    A    G      0.5      1        2 
  23  chr23_3169514     ZGre    A    G        0      0        2 
  23  chr23_3169514     ZHar    A    G        0      0        2 
  23  chr23_3169514   Sample    A    G        0      0        2 
  23  chr23_3181105     AAsi    G    A        0      0        2 
  23  chr23_3181105     AKia    G    A        0      0        2 
  23  chr23_3181105     AOna    G    A        0      0        2 
  23  chr23_3181105     ASom    G    A        0      0        2 
  23  chr23_3181105     HCab    G    A        0      0        2 
  23  chr23_3181105     HPrz    G    A        0      0        2 
  23  chr23_3181105     ZBoe    G    A        0      0        2 
  23  chr23_3181105     ZGre    G    A        0      0        2 
  23  chr23_3181105     ZHar    G    A        1      2        2 
  23  chr23_3181105   Sample    G    A        0      0        2 
  23  chr23_3182384     AAsi    G    A        0      0        2 
  23  chr23_3182384     AKia    G    A      0.5      1        2 
  23  chr23_3182384     AOna    G    A        0      0        2 
  23  chr23_3182384     ASom    G    A        0      0        2 
  23  chr23_3182384     HCab    G    A        0      0        2 
  23  chr23_3182384     HPrz    G    A        0      0        2 
  23  chr23_3182384     ZBoe    G    A        0      0        2 
  23  chr23_3182384     ZGre    G    A        0      0        2 
  23  chr23_3182384     ZHar    G    A        0      0        2 
  23  chr23_3182384   Sample    G    A        0      0        2 
  23  chr23_3183940     AAsi    A    G        0      0        2 
  23  chr23_3183940     AKia    A    G        0      0        2 
  23  chr23_3183940     AOna    A    G        0      0        2 
  23  chr23_3183940     ASom    A    G        0      0        2 
  23  chr23_3183940     HCab    A    G        1      2        2 
  23  chr23_3183940     HPrz    A    G        1      2        2 
  23  chr23_3183940     ZBoe    A    G        0      0        2 
  23  chr23_3183940     ZGre    A    G        0      0        2 
  23  chr23_3183940     ZHar    A    G        0      0        2 
  23  chr23_3183940   Sample    A    G        0      0        2 
  23  chr23_3188892     AAsi    T    C      0.5      1        2 
  23  chr23_3188892     AKia    T    C        0      0        2 
  23  chr23_3188892     AOna    T    C        0      0        2 
  23  chr23_3188892     ASom    T    C        0      0        2 
  23  chr23_3188892     HCab    T    C        0      0        2 
  23  chr23_3188892     HPrz    T    C        0      0        2 
  23  chr23_3188892     ZBoe    T    C        0      0        2 
  23  chr23_3188892     ZGre    T    C        0      0        2 
  23  chr23_3188892     ZHar    T    C        0      0        2 
  23  chr23_3188892   Sample    T    C        0      0        2 
  23  chr23_3192085     AAsi    A    G        0      0        2 
  23  chr23_3192085     AKia    A    G        0      0        2 
  23  chr23_3192085     AOna    A    G        0      0        2 
  23  chr23_3192085     ASom    A    G        0      0        2 
  23  chr23_3192085     HCab    A    G        0      0        2 
  23  chr23_3192085     HPrz    A    G        0      0        2 
  23  chr23_3192085     ZBoe    A    G        0      0        2 
  23  chr23_3192085     ZGre    A    G        0      0        2 
  23  chr23_3192085     ZHar    A    G        1      2        2 
  23  chr23_3192085   Sample    A    G        0      0        2 
  23  chr23_3192164     AAsi    T    C        0      0        2 
  23  chr23_3192164     AKia    T    C        0      0        2 
  23  chr23_3192164     AOna    T    C        0      0        2 
  23  chr23_3192164     ASom    T    C        0      0        2 
  23  chr23_3192164     HCab    T    C        0      0        2 
  23  chr23_3192164     HPrz    T    C        0      0        2 
  23  chr23_3192164     ZBoe    T    C        0      0        2 
  23  chr23_3192164     ZGre    T    C      0.5      1        2 
  23  chr23_3192164     ZHar    T    C        0      0        2 
  23  chr23_3192164   Sample    T    C        0      0        2 
  23  chr23_3192831     AAsi    C    A        0      0        2 
  23  chr23_3192831     AKia    C    A        0      0        2 
  23  chr23_3192831     AOna    C    A      0.5      1        2 
  23  chr23_3192831     ASom    C    A        0      0        2 
  23  chr23_3192831     HCab    C    A        0      0        2 
  23  chr23_3192831     HPrz    C    A        0      0        2 
  23  chr23_3192831     ZBoe    C    A        0      0        2 
  23  chr23_3192831     ZGre    C    A        0      0        2 
  23  chr23_3192831     ZHar    C    A        0      0        2 
  23  chr23_3192831   Sample    C    A        0      0        2 
  23  chr23_3198323     AAsi    G    A        0      0        2 
  23  chr23_3198323     AKia    G    A        0      0        2 
  23  chr23_3198323     AOna    G    A        0      0        2 
  23  chr23_3198323     ASom    G    A        0      0        2 
  23  chr23_3198323     HCab    G    A        1      2        2 
  23  chr23_3198323     HPrz    G    A        1      2        2 
  23  chr23_3198323     ZBoe    G    A        0      0        2 
  23  chr23_3198323     ZGre    G    A        0      0        2 
  23  chr23_3198323     ZHar    G    A        0      0        2 
  23  chr23_3198323   Sample    G    A        0      0        2 
  23  chr23_3201295     AAsi    A    C        0      0        2 
  23  chr23_3201295     AKia    A    C        0      0        2 
  23  chr23_3201295     AOna    A    C        0      0        2 
  23  chr23_3201295     ASom    A    C        0      0        2 
  23  chr23_3201295     HCab    A    C        0      0        2 
  23  chr23_3201295     HPrz    A    C        0      0        2 
  23  chr23_3201295     ZBoe    A    C      0.5      1        2 
  23  chr23_3201295     ZGre    A    C        0      0        2 
  23  chr23_3201295     ZHar    A    C        0      0        2 
  23  chr23_3201295   Sample    A    C        0      0        2 
  23  chr23_3202128     AAsi    T    C        0      0        2 
  23  chr23_3202128     AKia    T    C      0.5      1        2 
  23  chr23_3202128     AOna    T    C        0      0        2 
  23  chr23_3202128     ASom    T    C        0      0        2 
  23  chr23_3202128     HCab    T    C        0      0        2 
  23  chr23_3202128     HPrz    T    C        0      0        2 
  23  chr23_3202128     ZBoe    T    C        0      0        2 
  23  chr23_3202128     ZGre    T    C        0      0        2 
  23  chr23_3202128     ZHar    T    C        0      0        2 
  23  chr23_3202128   Sample    T    C        0      0        2 
  23  chr23_3206841     AAsi    A    T        0      0        2 
  23  chr23_3206841     AKia    A    T        0      0        2 
  23  chr23_3206841     AOna    A    T        0      0        2 
  23  chr23_3206841     ASom    A    T        0      0        2 
  23  chr23_3206841     HCab    A    T        1      2        2 
  23  chr23_3206841     HPrz    A    T        1      2        2 
  23  chr23_3206841     ZBoe    A    T        0      0        2 
  23  chr23_3206841     ZGre    A    T        0      0        2 
  23  chr23_3206841     ZHar    A    T        0      0        2 
  23  chr23_3206841   Sample    A    T        0      0        2 
  23  chr23_3209792     AAsi    T    C        0      0        2 
  23  chr23_3209792     AKia    T    C      0.5      1        2 
  23  chr23_3209792     AOna    T    C        1      2        2 
  23  chr23_3209792     ASom    T    C        0      0        2 
  23  chr23_3209792     HCab    T    C        0      0        2 
  23  chr23_3209792     HPrz    T    C        0      0        2 
  23  chr23_3209792     ZBoe    T    C        0      0        2 
  23  chr23_3209792     ZGre    T    C        0      0        2 
  23  chr23_3209792     ZHar    T    C        0      0        2 
  23  chr23_3209792   Sample    T    C        0      0        2 
  23  chr23_3213073     AAsi    T    C        0      0        2 
  23  chr23_3213073     AKia    T    C      0.5      1        2 
  23  chr23_3213073     AOna    T    C        0      0        2 
  23  chr23_3213073     ASom    T    C        0      0        2 
  23  chr23_3213073     HCab    T    C        0      0        2 
  23  chr23_3213073     HPrz    T    C        0      0        2 
  23  chr23_3213073     ZBoe    T    C        0      0        2 
  23  chr23_3213073     ZGre    T    C        0      0        2 
  23  chr23_3213073     ZHar    T    C        0      0        2 
  23  chr23_3213073   Sample    T    C        0      0        2 
  23  chr23_3214757     AAsi    C    T        0      0        2 
  23  chr23_3214757     AKia    C    T        0      0        2 
  23  chr23_3214757     AOna    C    T        0      0        2 
  23  chr23_3214757     ASom    C    T        0      0        2 
  23  chr23_3214757     HCab    C    T        1      2        2 
  23  chr23_3214757     HPrz    C    T        1      2        2 
  23  chr23_3214757     ZBoe    C    T        0      0        2 
  23  chr23_3214757     ZGre    C    T        0      0        2 
  23  chr23_3214757     ZHar    C    T        0      0        2 
  23  chr23_3214757   Sample    C    T        0      0        2 
  23  chr23_3216932     AAsi    G    A        0      0        2 
  23  chr23_3216932     AKia    G    A        0      0        2 
  23  chr23_3216932     AOna    G    A        0      0        2 
  23  chr23_3216932     ASom    G    A        0      0        2 
  23  chr23_3216932     HCab    G    A        1      2        2 
  23  chr23_3216932     HPrz    G    A        1      2        2 
  23  chr23_3216932     ZBoe    G    A        0      0        2 
  23  chr23_3216932     ZGre    G    A        0      0        2 
  23  chr23_3216932     ZHar    G    A        0      0        2 
  23  chr23_3216932   Sample    G    A        0      0        2 
  23  chr23_3218591     AAsi    T    G        0      0        2 
  23  chr23_3218591     AKia    T    G        0      0        2 
  23  chr23_3218591     AOna    T    G        0      0        2 
  23  chr23_3218591     ASom    T    G        0      0        2 
  23  chr23_3218591     HCab    T    G        1      2        2 
  23  chr23_3218591     HPrz    T    G        1      2        2 
  23  chr23_3218591     ZBoe    T    G        0      0        2 
  23  chr23_3218591     ZGre    T    G        0      0        2 
  23  chr23_3218591     ZHar    T    G        0      0        2 
  23  chr23_3218591   Sample    T    G        0      0        2 
  23  chr23_3224608     AAsi    T    G        1      2        2 
  23  chr23_3224608     AKia    T    G        0      0        2 
  23  chr23_3224608     AOna    T    G        0      0        2 
  23  chr23_3224608     ASom    T    G        1      2        2 
  23  chr23_3224608     HCab    T    G        0      0        2 
  23  chr23_3224608     HPrz    T    G        0      0        2 
  23  chr23_3224608     ZBoe    T    G        0      0        2 
  23  chr23_3224608     ZGre    T    G        0      0        2 
  23  chr23_3224608     ZHar    T    G        0      0        2 
  23  chr23_3224608   Sample    T    G        1      2        2 
  23  chr23_3227982     AAsi    T    C        0      0        2 
  23  chr23_3227982     AKia    T    C        0      0        2 
  23  chr23_3227982     AOna    T    C        0      0        2 
  23  chr23_3227982     ASom    T    C        0      0        2 
  23  chr23_3227982     HCab    T    C        1      2        2 
  23  chr23_3227982     HPrz    T    C        1      2        2 
  23  chr23_3227982     ZBoe    T    C        0      0        2 
  23  chr23_3227982     ZGre    T    C        0      0        2 
  23  chr23_3227982     ZHar    T    C        0      0        2 
  23  chr23_3227982   Sample    T    C        0      0        2 
  23  chr23_3228053     AAsi    A    G        0      0        2 
  23  chr23_3228053     AKia    A    G        0      0        2 
  23  chr23_3228053     AOna    A    G        0      0        2 
  23  chr23_3228053     ASom    A    G        0      0        2 
  23  chr23_3228053     HCab    A    G        0      0        2 
  23  chr23_3228053     HPrz    A    G        0      0        2 
  23  chr23_3228053     ZBoe    A    G        0      0        2 
  23  chr23_3228053     ZGre    A    G        0      0        2 
  23  chr23_3228053     ZHar    A    G        1      2        2 
  23  chr23_3228053   Sample    A    G        0      0        2 
  23  chr23_3228371     AAsi    G    T        0      0        2 
  23  chr23_3228371     AKia    G    T        0      0        2 
  23  chr23_3228371     AOna    G    T        0      0        2 
  23  chr23_3228371     ASom    G    T        0      0        2 
  23  chr23_3228371     HCab    G    T        0      0        2 
  23  chr23_3228371     HPrz    G    T        0      0        2 
  23  chr23_3228371     ZBoe    G    T      0.5      1        2 
  23  chr23_3228371     ZGre    G    T        0      0        2 
  23  chr23_3228371     ZHar    G    T        0      0        2 
  23  chr23_3228371   Sample    G    T        0      0        2 
  23  chr23_3236975     AAsi    T    A        0      0        2 
  23  chr23_3236975     AKia    T    A        0      0        2 
  23  chr23_3236975     AOna    T    A      0.5      1        2 
  23  chr23_3236975     ASom    T    A        0      0        2 
  23  chr23_3236975     HCab    T    A        0      0        2 
  23  chr23_3236975     HPrz    T    A        0      0        2 
  23  chr23_3236975     ZBoe    T    A        0      0        2 
  23  chr23_3236975     ZGre    T    A        0      0        2 
  23  chr23_3236975     ZHar    T    A        0      0        2 
  23  chr23_3236975   Sample    T    A        0      0        2 
  23  chr23_3239414     AAsi    T    C      0.5      1        2 
  23  chr23_3239414     AKia    T    C        0      0        2 
  23  chr23_3239414     AOna    T    C        0      0        2 
  23  chr23_3239414     ASom    T    C      0.5      1        2 
  23  chr23_3239414     HCab    T    C        0      0        2 
  23  chr23_3239414     HPrz    T    C        0      0        2 
  23  chr23_3239414     ZBoe    T    C        0      0        2 
  23  chr23_3239414     ZGre    T    C        0      0        2 
  23  chr23_3239414     ZHar    T    C        0      0        2 
  23  chr23_3239414   Sample    T    C        0      0        2 
  23  chr23_3240235     AAsi    G    A        0      0        2 
  23  chr23_3240235     AKia    G    A        1      2        2 
  23  chr23_3240235     AOna    G    A        1      2        2 
  23  chr23_3240235     ASom    G    A        0      0        2 
  23  chr23_3240235     HCab    G    A        0      0        2 
  23  chr23_3240235     HPrz    G    A        0      0        2 
  23  chr23_3240235     ZBoe    G    A        0      0        2 
  23  chr23_3240235     ZGre    G    A        0      0        2 
  23  chr23_3240235     ZHar    G    A        0      0        2 
  23  chr23_3240235   Sample    G    A        0      0        2 
  23  chr23_3244192     AAsi    T    C        0      0        2 
  23  chr23_3244192     AKia    T    C        0      0        2 
  23  chr23_3244192     AOna    T    C        0      0        2 
  23  chr23_3244192     ASom    T    C        0      0        2 
  23  chr23_3244192     HCab    T    C        0      0        2 
  23  chr23_3244192     HPrz    T    C        0      0        2 
  23  chr23_3244192     ZBoe    T    C        0      0        2 
  23  chr23_3244192     ZGre    T    C        0      0        2 
  23  chr23_3244192     ZHar    T    C        1      2        2 
  23  chr23_3244192   Sample    T    C        1      2        2 
  23  chr23_3246254     AAsi    G    A        1      2        2 
  23  chr23_3246254     AKia    G    A        0      0        2 
  23  chr23_3246254     AOna    G    A        0      0        2 
  23  chr23_3246254     ASom    G    A        1      2        2 
  23  chr23_3246254     HCab    G    A        0      0        2 
  23  chr23_3246254     HPrz    G    A        0      0        2 
  23  chr23_3246254     ZBoe    G    A        0      0        2 
  23  chr23_3246254     ZGre    G    A        0      0        2 
  23  chr23_3246254     ZHar    G    A        0      0        2 
  23  chr23_3246254   Sample    G    A        1      2        2 
  23  chr23_3255366     AAsi    T    C        0      0        2 
  23  chr23_3255366     AKia    T    C        0      0        2 
  23  chr23_3255366     AOna    T    C      0.5      1        2 
  23  chr23_3255366     ASom    T    C        0      0        2 
  23  chr23_3255366     HCab    T    C        0      0        2 
  23  chr23_3255366     HPrz    T    C        0      0        2 
  23  chr23_3255366     ZBoe    T    C        0      0        2 
  23  chr23_3255366     ZGre    T    C        0      0        2 
  23  chr23_3255366     ZHar    T    C        0      0        2 
  23  chr23_3255366   Sample    T    C        0      0        2 
  23  chr23_3260739     AAsi    C    T        0      0        2 
  23  chr23_3260739     AKia    C    T        0      0        2 
  23  chr23_3260739     AOna    C    T        0      0        2 
  23  chr23_3260739     ASom    C    T        0      0        2 
  23  chr23_3260739     HCab    C    T        0      0        2 
  23  chr23_3260739     HPrz    C    T      0.5      1        2 
  23  chr23_3260739     ZBoe    C    T        0      0        2 
  23  chr23_3260739     ZGre    C    T        0      0        2 
  23  chr23_3260739     ZHar    C    T        0      0        2 
  23  chr23_3260739   Sample    C    T        0      0        2 
  23  chr23_3261522     AAsi    A    C        1      2        2 
  23  chr23_3261522     AKia    A    C        0      0        2 
  23  chr23_3261522     AOna    A    C        0      0        2 
  23  chr23_3261522     ASom    A    C        1      2        2 
  23  chr23_3261522     HCab    A    C        0      0        2 
  23  chr23_3261522     HPrz    A    C        0      0        2 
  23  chr23_3261522     ZBoe    A    C        0      0        2 
  23  chr23_3261522     ZGre    A    C        0      0        2 
  23  chr23_3261522     ZHar    A    C        0      0        2 
  23  chr23_3261522   Sample    A    C        1      2        2 
  23  chr23_3286620     AAsi    C    T        0      0        2 
  23  chr23_3286620     AKia    C    T        0      0        2 
  23  chr23_3286620     AOna    C    T        0      0        2 
  23  chr23_3286620     ASom    C    T        0      0        2 
  23  chr23_3286620     HCab    C    T        1      2        2 
  23  chr23_3286620     HPrz    C    T        1      2        2 
  23  chr23_3286620     ZBoe    C    T        0      0        2 
  23  chr23_3286620     ZGre    C    T        0      0        2 
  23  chr23_3286620     ZHar    C    T        0      0        2 
  23  chr23_3286620   Sample    C    T        0      0        2 
  23  chr23_3292219     AAsi    G    T        0      0        2 
  23  chr23_3292219     AKia    G    T        1      2        2 
  23  chr23_3292219     AOna    G    T        0      0        2 
  23  chr23_3292219     ASom    G    T        0      0        2 
  23  chr23_3292219     HCab    G    T        0      0        2 
  23  chr23_3292219     HPrz    G    T        0      0        2 
  23  chr23_3292219     ZBoe    G    T        0      0        2 
  23  chr23_3292219     ZGre    G    T        0      0        2 
  23  chr23_3292219     ZHar    G    T        0      0        2 
  23  chr23_3292219   Sample    G    T        0      0        2 
  23  chr23_3292679     AAsi    C    T        0      0        2 
  23  chr23_3292679     AKia    C    T        0      0        2 
  23  chr23_3292679     AOna    C    T        0      0        2 
  23  chr23_3292679     ASom    C    T        0      0        2 
  23  chr23_3292679     HCab    C    T        0      0        2 
  23  chr23_3292679     HPrz    C    T        0      0        2 
  23  chr23_3292679     ZBoe    C    T        1      2        2 
  23  chr23_3292679     ZGre    C    T        0      0        2 
  23  chr23_3292679     ZHar    C    T        0      0        2 
  23  chr23_3292679   Sample    C    T        0      0        2 
  23  chr23_3296956     AAsi    T    G        0      0        2 
  23  chr23_3296956     AKia    T    G        0      0        2 
  23  chr23_3296956     AOna    T    G        0      0        2 
  23  chr23_3296956     ASom    T    G        0      0        2 
  23  chr23_3296956     HCab    T    G        1      2        2 
  23  chr23_3296956     HPrz    T    G        1      2        2 
  23  chr23_3296956     ZBoe    T    G        0      0        2 
  23  chr23_3296956     ZGre    T    G        0      0        2 
  23  chr23_3296956     ZHar    T    G        0      0        2 
  23  chr23_3296956   Sample    T    G        0      0        2 
  23  chr23_3297579     AAsi    C    G      0.5      1        2 
  23  chr23_3297579     AKia    C    G        0      0        2 
  23  chr23_3297579     AOna    C    G        0      0        2 
  23  chr23_3297579     ASom    C    G        0      0        2 
  23  chr23_3297579     HCab    C    G        0      0        2 
  23  chr23_3297579     HPrz    C    G        0      0        2 
  23  chr23_3297579     ZBoe    C    G        0      0        2 
  23  chr23_3297579     ZGre    C    G        0      0        2 
  23  chr23_3297579     ZHar    C    G        0      0        2 
  23  chr23_3297579   Sample    C    G        0      0        2 
  23  chr23_3298609     AAsi    C    G        0      0        2 
  23  chr23_3298609     AKia    C    G        0      0        2 
  23  chr23_3298609     AOna    C    G        0      0        2 
  23  chr23_3298609     ASom    C    G      0.5      1        2 
  23  chr23_3298609     HCab    C    G        0      0        2 
  23  chr23_3298609     HPrz    C    G        0      0        2 
  23  chr23_3298609     ZBoe    C    G        0      0        2 
  23  chr23_3298609     ZGre    C    G        0      0        2 
  23  chr23_3298609     ZHar    C    G        0      0        2 
  23  chr23_3298609   Sample    C    G        0      0        2 
  23  chr23_3303376     AAsi    T    C        0      0        2 
  23  chr23_3303376     AKia    T    C        0      0        2 
  23  chr23_3303376     AOna    T    C        0      0        2 
  23  chr23_3303376     ASom    T    C        0      0        2 
  23  chr23_3303376     HCab    T    C        1      2        2 
  23  chr23_3303376     HPrz    T    C        1      2        2 
  23  chr23_3303376     ZBoe    T    C        0      0        2 
  23  chr23_3303376     ZGre    T    C        1      2        2 
  23  chr23_3303376     ZHar    T    C        0      0        2 
  23  chr23_3303376   Sample    T    C        0      0        2 
  23  chr23_3306202     AAsi    A    T        0      0        2 
  23  chr23_3306202     AKia    A    T        1      2        2 
  23  chr23_3306202     AOna    A    T      0.5      1        2 
  23  chr23_3306202     ASom    A    T        0      0        2 
  23  chr23_3306202     HCab    A    T        0      0        2 
  23  chr23_3306202     HPrz    A    T        0      0        2 
  23  chr23_3306202     ZBoe    A    T        0      0        2 
  23  chr23_3306202     ZGre    A    T        0      0        2 
  23  chr23_3306202     ZHar    A    T        0      0        2 
  23  chr23_3306202   Sample    A    T        0      0        2 
  23  chr23_3311048     AAsi    T    A        0      0        2 
  23  chr23_3311048     AKia    T    A        0      0        2 
  23  chr23_3311048     AOna    T    A        0      0        2 
  23  chr23_3311048     ASom    T    A        0      0        2 
  23  chr23_3311048     HCab    T    A        0      0        2 
  23  chr23_3311048     HPrz    T    A        0      0        2 
  23  chr23_3311048     ZBoe    T    A        1      2        2 
  23  chr23_3311048     ZGre    T    A        0      0        2 
  23  chr23_3311048     ZHar    T    A        0      0        2 
  23  chr23_3311048   Sample    T    A        0      0        2 
  23  chr23_3318908     AAsi    C    G        0      0        2 
  23  chr23_3318908     AKia    C    G        0      0        2 
  23  chr23_3318908     AOna    C    G        0      0        2 
  23  chr23_3318908     ASom    C    G        0      0        2 
  23  chr23_3318908     HCab    C    G        1      2        2 
  23  chr23_3318908     HPrz    C    G        1      2        2 
  23  chr23_3318908     ZBoe    C    G        0      0        2 
  23  chr23_3318908     ZGre    C    G        0      0        2 
  23  chr23_3318908     ZHar    C    G        0      0        2 
  23  chr23_3318908   Sample    C    G        0      0        2 
  23  chr23_3321904     AAsi    G    A        0      0        2 
  23  chr23_3321904     AKia    G    A        0      0        2 
  23  chr23_3321904     AOna    G    A        0      0        2 
  23  chr23_3321904     ASom    G    A        0      0        2 
  23  chr23_3321904     HCab    G    A        0      0        2 
  23  chr23_3321904     HPrz    G    A        0      0        2 
  23  chr23_3321904     ZBoe    G    A        1      2        2 
  23  chr23_3321904     ZGre    G    A        0      0        2 
  23  chr23_3321904     ZHar    G    A        0      0        2 
  23  chr23_3321904   Sample    G    A        0      0        2 
  23  chr23_3324975     AAsi    T    C        0      0        2 
  23  chr23_3324975     AKia    T    C        0      0        2 
  23  chr23_3324975     AOna    T    C        0      0        2 
  23  chr23_3324975     ASom    T    C        0      0        2 
  23  chr23_3324975     HCab    T    C        0      0        2 
  23  chr23_3324975     HPrz    T    C        0      0        2 
  23  chr23_3324975     ZBoe    T    C        1      2        2 
  23  chr23_3324975     ZGre    T    C        0      0        2 
  23  chr23_3324975     ZHar    T    C        0      0        2 
  23  chr23_3324975   Sample    T    C        0      0        2 
  23  chr23_3325712     AAsi    T    A        0      0        2 
  23  chr23_3325712     AKia    T    A        0      0        2 
  23  chr23_3325712     AOna    T    A        0      0        2 
  23  chr23_3325712     ASom    T    A        0      0        2 
  23  chr23_3325712     HCab    T    A        0      0        2 
  23  chr23_3325712     HPrz    T    A        0      0        2 
  23  chr23_3325712     ZBoe    T    A        0      0        2 
  23  chr23_3325712     ZGre    T    A      0.5      1        2 
  23  chr23_3325712     ZHar    T    A        0      0        2 
  23  chr23_3325712   Sample    T    A        0      0        2 
  23  chr23_3333570     AAsi    T    C        0      0        2 
  23  chr23_3333570     AKia    T    C        0      0        2 
  23  chr23_3333570     AOna    T    C        0      0        2 
  23  chr23_3333570     ASom    T    C        0      0        2 
  23  chr23_3333570     HCab    T    C        0      0        2 
  23  chr23_3333570     HPrz    T    C        0      0        2 
  23  chr23_3333570     ZBoe    T    C        0      0        2 
  23  chr23_3333570     ZGre    T    C        0      0        2 
  23  chr23_3333570     ZHar    T    C        1      2        2 
  23  chr23_3333570   Sample    T    C        0      0        2 
  23  chr23_3339061     AAsi    G    C        0      0        2 
  23  chr23_3339061     AKia    G    C        0      0        2 
  23  chr23_3339061     AOna    G    C        0      0        2 
  23  chr23_3339061     ASom    G    C        0      0        2 
  23  chr23_3339061     HCab    G    C        0      0        2 
  23  chr23_3339061     HPrz    G    C        0      0        2 
  23  chr23_3339061     ZBoe    G    C        0      0        2 
  23  chr23_3339061     ZGre    G    C        1      2        2 
  23  chr23_3339061     ZHar    G    C        0      0        2 
  23  chr23_3339061   Sample    G    C        0      0        2 
  23  chr23_3351382     AAsi    C    A        0      0        2 
  23  chr23_3351382     AKia    C    A        0      0        2 
  23  chr23_3351382     AOna    C    A        0      0        2 
  23  chr23_3351382     ASom    C    A        0      0        2 
  23  chr23_3351382     HCab    C    A        1      2        2 
  23  chr23_3351382     HPrz    C    A        1      2        2 
  23  chr23_3351382     ZBoe    C    A        0      0        2 
  23  chr23_3351382     ZGre    C    A        0      0        2 
  23  chr23_3351382     ZHar    C    A        0      0        2 
  23  chr23_3351382   Sample    C    A        0      0        2 
  23  chr23_3359533     AAsi    A    G        0      0        2 
  23  chr23_3359533     AKia    A    G        0      0        2 
  23  chr23_3359533     AOna    A    G        0      0        2 
  23  chr23_3359533     ASom    A    G        0      0        2 
  23  chr23_3359533     HCab    A    G        0      0        2 
  23  chr23_3359533     HPrz    A    G        0      0        2 
  23  chr23_3359533     ZBoe    A    G        0      0        2 
  23  chr23_3359533     ZGre    A    G        0      0        2 
  23  chr23_3359533     ZHar    A    G      0.5      1        2 
  23  chr23_3359533   Sample    A    G        0      0        2 
  23  chr23_3369150     AAsi    G    A        0      0        2 
  23  chr23_3369150     AKia    G    A        0      0        2 
  23  chr23_3369150     AOna    G    A        0      0        2 
  23  chr23_3369150     ASom    G    A        0      0        2 
  23  chr23_3369150     HCab    G    A        0      0        2 
  23  chr23_3369150     HPrz    G    A        0      0        2 
  23  chr23_3369150     ZBoe    G    A        0      0        2 
  23  chr23_3369150     ZGre    G    A        1      2        2 
  23  chr23_3369150     ZHar    G    A        0      0        2 
  23  chr23_3369150   Sample    G    A        0      0        2 
  23  chr23_3369266     AAsi    T    C        0      0        2 
  23  chr23_3369266     AKia    T    C        1      2        2 
  23  chr23_3369266     AOna    T    C        0      0        2 
  23  chr23_3369266     ASom    T    C        0      0        2 
  23  chr23_3369266     HCab    T    C        1      2        2 
  23  chr23_3369266     HPrz    T    C        1      2        2 
  23  chr23_3369266     ZBoe    T    C      0.5      1        2 
  23  chr23_3369266     ZGre    T    C      0.5      1        2 
  23  chr23_3369266     ZHar    T    C        0      0        2 
  23  chr23_3369266   Sample    T    C        0      0        2 
  23  chr23_3376022     AAsi    C    T        0      0        2 
  23  chr23_3376022     AKia    C    T        0      0        2 
  23  chr23_3376022     AOna    C    T        0      0        2 
  23  chr23_3376022     ASom    C    T        0      0        2 
  23  chr23_3376022     HCab    C    T      0.5      1        2 
  23  chr23_3376022     HPrz    C    T      0.5      1        2 
  23  chr23_3376022     ZBoe    C    T        0      0        2 
  23  chr23_3376022     ZGre    C    T        0      0        2 
  23  chr23_3376022     ZHar    C    T        0      0        2 
  23  chr23_3376022   Sample    C    T        0      0        2 
  23  chr23_3377900     AAsi    C    T        0      0        2 
  23  chr23_3377900     AKia    C    T        0      0        2 
  23  chr23_3377900     AOna    C    T        0      0        2 
  23  chr23_3377900     ASom    C    T      0.5      1        2 
  23  chr23_3377900     HCab    C    T        0      0        2 
  23  chr23_3377900     HPrz    C    T        0      0        2 
  23  chr23_3377900     ZBoe    C    T        0      0        2 
  23  chr23_3377900     ZGre    C    T        0      0        2 
  23  chr23_3377900     ZHar    C    T        0      0        2 
  23  chr23_3377900   Sample    C    T        0      0        2 
  23  chr23_3378998     AAsi    A    G        0      0        2 
  23  chr23_3378998     AKia    A    G        0      0        2 
  23  chr23_3378998     AOna    A    G        0      0        2 
  23  chr23_3378998     ASom    A    G        0      0        2 
  23  chr23_3378998     HCab    A    G        0      0        2 
  23  chr23_3378998     HPrz    A    G        0      0        2 
  23  chr23_3378998     ZBoe    A    G        0      0        2 
  23  chr23_3378998     ZGre    A    G        0      0        2 
  23  chr23_3378998     ZHar    A    G      0.5      1        2 
  23  chr23_3378998   Sample    A    G        0      0        2 
  23  chr23_3380419     AAsi    T    C        0      0        2 
  23  chr23_3380419     AKia    T    C      0.5      1        2 
  23  chr23_3380419     AOna    T    C        0      0        2 
  23  chr23_3380419     ASom    T    C        0      0        2 
  23  chr23_3380419     HCab    T    C        0      0        2 
  23  chr23_3380419     HPrz    T    C        0      0        2 
  23  chr23_3380419     ZBoe    T    C        0      0        2 
  23  chr23_3380419     ZGre    T    C        0      0        2 
  23  chr23_3380419     ZHar    T    C        0      0        2 
  23  chr23_3380419   Sample    T    C        0      0        2 
  23  chr23_3382457     AAsi    G    A        0      0        2 
  23  chr23_3382457     AKia    G    A        0      0        2 
  23  chr23_3382457     AOna    G    A        0      0        2 
  23  chr23_3382457     ASom    G    A        0      0        2 
  23  chr23_3382457     HCab    G    A        0      0        2 
  23  chr23_3382457     HPrz    G    A        0      0        2 
  23  chr23_3382457     ZBoe    G    A        0      0        2 
  23  chr23_3382457     ZGre    G    A        0      0        2 
  23  chr23_3382457     ZHar    G    A        1      2        2 
  23  chr23_3382457   Sample    G    A        0      0        2 
  23  chr23_3384306     AAsi    G    A        0      0        2 
  23  chr23_3384306     AKia    G    A        0      0        2 
  23  chr23_3384306     AOna    G    A        0      0        2 
  23  chr23_3384306     ASom    G    A        0      0        2 
  23  chr23_3384306     HCab    G    A        0      0        2 
  23  chr23_3384306     HPrz    G    A        0      0        2 
  23  chr23_3384306     ZBoe    G    A        0      0        2 
  23  chr23_3384306     ZGre    G    A        0      0        2 
  23  chr23_3384306     ZHar    G    A        1      2        2 
  23  chr23_3384306   Sample    G    A        0      0        2 
  23  chr23_3385626     AAsi    A    G      0.5      1        2 
  23  chr23_3385626     AKia    A    G        0      0        2 
  23  chr23_3385626     AOna    A    G        0      0        2 
  23  chr23_3385626     ASom    A    G      0.5      1        2 
  23  chr23_3385626     HCab    A    G        0      0        2 
  23  chr23_3385626     HPrz    A    G        0      0        2 
  23  chr23_3385626     ZBoe    A    G        0      0        2 
  23  chr23_3385626     ZGre    A    G        0      0        2 
  23  chr23_3385626     ZHar    A    G        0      0        2 
  23  chr23_3385626   Sample    A    G        1      2        2 
  23  chr23_3386920     AAsi    C    T        0      0        2 
  23  chr23_3386920     AKia    C    T        0      0        2 
  23  chr23_3386920     AOna    C    T        0      0        2 
  23  chr23_3386920     ASom    C    T        0      0        2 
  23  chr23_3386920     HCab    C    T        0      0        2 
  23  chr23_3386920     HPrz    C    T        0      0        2 
  23  chr23_3386920     ZBoe    C    T        0      0        2 
  23  chr23_3386920     ZGre    C    T        0      0        2 
  23  chr23_3386920     ZHar    C    T        1      2        2 
  23  chr23_3386920   Sample    C    T        0      0        2 
  23  chr23_3387612     AAsi    G    A        0      0        2 
  23  chr23_3387612     AKia    G    A        0      0        2 
  23  chr23_3387612     AOna    G    A        0      0        2 
  23  chr23_3387612     ASom    G    A        0      0        2 
  23  chr23_3387612     HCab    G    A        0      0        2 
  23  chr23_3387612     HPrz    G    A        0      0        2 
  23  chr23_3387612     ZBoe    G    A        0      0        2 
  23  chr23_3387612     ZGre    G    A        0      0        2 
  23  chr23_3387612     ZHar    G    A        1      2        2 
  23  chr23_3387612   Sample    G    A        0      0        2 
  23  chr23_3390224     AAsi    C    T        0      0        2 
  23  chr23_3390224     AKia    C    T        1      2        2 
  23  chr23_3390224     AOna    C    T        1      2        2 
  23  chr23_3390224     ASom    C    T        0      0        2 
  23  chr23_3390224     HCab    C    T        0      0        2 
  23  chr23_3390224     HPrz    C    T        0      0        2 
  23  chr23_3390224     ZBoe    C    T        0      0        2 
  23  chr23_3390224     ZGre    C    T        0      0        2 
  23  chr23_3390224     ZHar    C    T        0      0        2 
  23  chr23_3390224   Sample    C    T        0      0        2 
  23  chr23_3393128     AAsi    T    A        0      0        2 
  23  chr23_3393128     AKia    T    A        0      0        2 
  23  chr23_3393128     AOna    T    A        0      0        2 
  23  chr23_3393128     ASom    T    A        0      0        2 
  23  chr23_3393128     HCab    T    A        0      0        2 
  23  chr23_3393128     HPrz    T    A        0      0        2 
  23  chr23_3393128     ZBoe    T    A      0.5      1        2 
  23  chr23_3393128     ZGre    T    A        0      0        2 
  23  chr23_3393128     ZHar    T    A        0      0        2 
  23  chr23_3393128   Sample    T    A        0      0        2 
  23  chr23_3399101     AAsi    C    A        1      2        2 
  23  chr23_3399101     AKia    C    A        0      0        2 
  23  chr23_3399101     AOna    C    A        0      0        2 
  23  chr23_3399101     ASom    C    A        1      2        2 
  23  chr23_3399101     HCab    C    A        0      0        2 
  23  chr23_3399101     HPrz    C    A        0      0        2 
  23  chr23_3399101     ZBoe    C    A        0      0        2 
  23  chr23_3399101     ZGre    C    A        0      0        2 
  23  chr23_3399101     ZHar    C    A        0      0        2 
  23  chr23_3399101   Sample    C    A        1      2        2 
  23  chr23_3405571     AAsi    G    A        0      0        2 
  23  chr23_3405571     AKia    G    A        0      0        2 
  23  chr23_3405571     AOna    G    A        0      0        2 
  23  chr23_3405571     ASom    G    A        0      0        2 
  23  chr23_3405571     HCab    G    A        1      2        2 
  23  chr23_3405571     HPrz    G    A        1      2        2 
  23  chr23_3405571     ZBoe    G    A        0      0        2 
  23  chr23_3405571     ZGre    G    A        0      0        2 
  23  chr23_3405571     ZHar    G    A        0      0        2 
  23  chr23_3405571   Sample    G    A        0      0        2 
  23  chr23_3413168     AAsi    G    A        0      0        2 
  23  chr23_3413168     AKia    G    A        0      0        2 
  23  chr23_3413168     AOna    G    A        0      0        2 
  23  chr23_3413168     ASom    G    A        0      0        2 
  23  chr23_3413168     HCab    G    A        0      0        2 
  23  chr23_3413168     HPrz    G    A      0.5      1        2 
  23  chr23_3413168     ZBoe    G    A        0      0        2 
  23  chr23_3413168     ZGre    G    A        0      0        2 
  23  chr23_3413168     ZHar    G    A        0      0        2 
  23  chr23_3413168   Sample    G    A        0      0        2 
  23  chr23_3413483     AAsi    G    T        0      0        2 
  23  chr23_3413483     AKia    G    T        0      0        2 
  23  chr23_3413483     AOna    G    T        0      0        2 
  23  chr23_3413483     ASom    G    T        0      0        2 
  23  chr23_3413483     HCab    G    T        0      0        2 
  23  chr23_3413483     HPrz    G    T        0      0        2 
  23  chr23_3413483     ZBoe    G    T        0      0        2 
  23  chr23_3413483     ZGre    G    T        0      0        2 
  23  chr23_3413483     ZHar    G    T        1      2        2 
  23  chr23_3413483   Sample    G    T        0      0        2 
  23  chr23_3414895     AAsi    T    A        0      0        2 
  23  chr23_3414895     AKia    T    A        0      0        2 
  23  chr23_3414895     AOna    T    A        0      0        2 
  23  chr23_3414895     ASom    T    A        0      0        2 
  23  chr23_3414895     HCab    T    A        1      2        2 
  23  chr23_3414895     HPrz    T    A        1      2        2 
  23  chr23_3414895     ZBoe    T    A        0      0        2 
  23  chr23_3414895     ZGre    T    A        0      0        2 
  23  chr23_3414895     ZHar    T    A        0      0        2 
  23  chr23_3414895   Sample    T    A        0      0        2 
  23  chr23_3419210     AAsi    T    C        0      0        2 
  23  chr23_3419210     AKia    T    C        0      0        2 
  23  chr23_3419210     AOna    T    C        0      0        2 
  23  chr23_3419210     ASom    T    C        0      0        2 
  23  chr23_3419210     HCab    T    C        1      2        2 
  23  chr23_3419210     HPrz    T    C        1      2        2 
  23  chr23_3419210     ZBoe    T    C        0      0        2 
  23  chr23_3419210     ZGre    T    C        0      0        2 
  23  chr23_3419210     ZHar    T    C        0      0        2 
  23  chr23_3419210   Sample    T    C        0      0        2 
  23  chr23_3420652     AAsi    T    C        0      0        2 
  23  chr23_3420652     AKia    T    C        0      0        2 
  23  chr23_3420652     AOna    T    C        0      0        2 
  23  chr23_3420652     ASom    T    C        0      0        2 
  23  chr23_3420652     HCab    T    C        0      0        2 
  23  chr23_3420652     HPrz    T    C        0      0        2 
  23  chr23_3420652     ZBoe    T    C        0      0        2 
  23  chr23_3420652     ZGre    T    C        0      0        2 
  23  chr23_3420652     ZHar    T    C      0.5      1        2 
  23  chr23_3420652   Sample    T    C        0      0        2 
  23  chr23_3424021     AAsi    A    G        0      0        2 
  23  chr23_3424021     AKia    A    G        0      0        2 
  23  chr23_3424021     AOna    A    G        0      0        2 
  23  chr23_3424021     ASom    A    G        0      0        2 
  23  chr23_3424021     HCab    A    G      0.5      1        2 
  23  chr23_3424021     HPrz    A    G        0      0        2 
  23  chr23_3424021     ZBoe    A    G        0      0        2 
  23  chr23_3424021     ZGre    A    G        0      0        2 
  23  chr23_3424021     ZHar    A    G        0      0        2 
  23  chr23_3424021   Sample    A    G        0      0        2 
  23  chr23_3431607     AAsi    C    T        1      2        2 
  23  chr23_3431607     AKia    C    T        0      0        2 
  23  chr23_3431607     AOna    C    T        0      0        2 
  23  chr23_3431607     ASom    C    T        1      2        2 
  23  chr23_3431607     HCab    C    T        0      0        2 
  23  chr23_3431607     HPrz    C    T        0      0        2 
  23  chr23_3431607     ZBoe    C    T        0      0        2 
  23  chr23_3431607     ZGre    C    T        0      0        2 
  23  chr23_3431607     ZHar    C    T        0      0        2 
  23  chr23_3431607   Sample    C    T        1      2        2 
  23  chr23_3432314     AAsi    C    T        0      0        2 
  23  chr23_3432314     AKia    C    T        0      0        2 
  23  chr23_3432314     AOna    C    T        0      0        2 
  23  chr23_3432314     ASom    C    T        0      0        2 
  23  chr23_3432314     HCab    C    T        1      2        2 
  23  chr23_3432314     HPrz    C    T        1      2        2 
  23  chr23_3432314     ZBoe    C    T        0      0        2 
  23  chr23_3432314     ZGre    C    T        0      0        2 
  23  chr23_3432314     ZHar    C    T        0      0        2 
  23  chr23_3432314   Sample    C    T        0      0        2 
  23  chr23_3434477     AAsi    C    A        0      0        2 
  23  chr23_3434477     AKia    C    A        1      2        2 
  23  chr23_3434477     AOna    C    A        1      2        2 
  23  chr23_3434477     ASom    C    A        0      0        2 
  23  chr23_3434477     HCab    C    A        0      0        2 
  23  chr23_3434477     HPrz    C    A        0      0        2 
  23  chr23_3434477     ZBoe    C    A        0      0        2 
  23  chr23_3434477     ZGre    C    A        0      0        2 
  23  chr23_3434477     ZHar    C    A        0      0        2 
  23  chr23_3434477   Sample    C    A        0      0        2 
  23  chr23_3441064     AAsi    T    A        0      0        2 
  23  chr23_3441064     AKia    T    A        1      2        2 
  23  chr23_3441064     AOna    T    A        1      2        2 
  23  chr23_3441064     ASom    T    A        0      0        2 
  23  chr23_3441064     HCab    T    A        0      0        2 
  23  chr23_3441064     HPrz    T    A        0      0        2 
  23  chr23_3441064     ZBoe    T    A        0      0        2 
  23  chr23_3441064     ZGre    T    A        0      0        2 
  23  chr23_3441064     ZHar    T    A        0      0        2 
  23  chr23_3441064   Sample    T    A        0      0        2 
  23  chr23_3442097     AAsi    G    A        1      2        2 
  23  chr23_3442097     AKia    G    A        0      0        2 
  23  chr23_3442097     AOna    G    A        0      0        2 
  23  chr23_3442097     ASom    G    A        0      0        2 
  23  chr23_3442097     HCab    G    A        0      0        2 
  23  chr23_3442097     HPrz    G    A        0      0        2 
  23  chr23_3442097     ZBoe    G    A        0      0        2 
  23  chr23_3442097     ZGre    G    A        0      0        2 
  23  chr23_3442097     ZHar    G    A        0      0        2 
  23  chr23_3442097   Sample    G    A        0      0        2 
  23  chr23_3451056     AAsi    C    T        0      0        2 
  23  chr23_3451056     AKia    C    T        0      0        2 
  23  chr23_3451056     AOna    C    T        0      0        2 
  23  chr23_3451056     ASom    C    T        0      0        2 
  23  chr23_3451056     HCab    C    T        0      0        2 
  23  chr23_3451056     HPrz    C    T        0      0        2 
  23  chr23_3451056     ZBoe    C    T        0      0        2 
  23  chr23_3451056     ZGre    C    T        0      0        2 
  23  chr23_3451056     ZHar    C    T        1      2        2 
  23  chr23_3451056   Sample    C    T        0      0        2 
  23  chr23_3453183     AAsi    C    T        0      0        2 
  23  chr23_3453183     AKia    C    T        0      0        2 
  23  chr23_3453183     AOna    C    T        0      0        2 
  23  chr23_3453183     ASom    C    T        0      0        2 
  23  chr23_3453183     HCab    C    T        0      0        2 
  23  chr23_3453183     HPrz    C    T        0      0        2 
  23  chr23_3453183     ZBoe    C    T        0      0        2 
  23  chr23_3453183     ZGre    C    T        0      0        2 
  23  chr23_3453183     ZHar    C    T        1      2        2 
  23  chr23_3453183   Sample    C    T        0      0        2 
  23  chr23_3456121     AAsi    T    C        0      0        2 
  23  chr23_3456121     AKia    T    C      0.5      1        2 
  23  chr23_3456121     AOna    T    C        0      0        2 
  23  chr23_3456121     ASom    T    C        0      0        2 
  23  chr23_3456121     HCab    T    C        0      0        2 
  23  chr23_3456121     HPrz    T    C        0      0        2 
  23  chr23_3456121     ZBoe    T    C        0      0        2 
  23  chr23_3456121     ZGre    T    C        0      0        2 
  23  chr23_3456121     ZHar    T    C        0      0        2 
  23  chr23_3456121   Sample    T    C        0      0        2 
  23  chr23_3459182     AAsi    G    A        0      0        2 
  23  chr23_3459182     AKia    G    A        0      0        2 
  23  chr23_3459182     AOna    G    A        0      0        2 
  23  chr23_3459182     ASom    G    A        0      0        2 
  23  chr23_3459182     HCab    G    A        0      0        2 
  23  chr23_3459182     HPrz    G    A        0      0        2 
  23  chr23_3459182     ZBoe    G    A        0      0        2 
  23  chr23_3459182     ZGre    G    A        1      2        2 
  23  chr23_3459182     ZHar    G    A        0      0        2 
  23  chr23_3459182   Sample    G    A        0      0        2 
  23  chr23_3461626     AAsi    A    G        0      0        2 
  23  chr23_3461626     AKia    A    G        0      0        2 
  23  chr23_3461626     AOna    A    G        0      0        2 
  23  chr23_3461626     ASom    A    G        0      0        2 
  23  chr23_3461626     HCab    A    G        1      2        2 
  23  chr23_3461626     HPrz    A    G        1      2        2 
  23  chr23_3461626     ZBoe    A    G        0      0        2 
  23  chr23_3461626     ZGre    A    G        0      0        2 
  23  chr23_3461626     ZHar    A    G        0      0        2 
  23  chr23_3461626   Sample    A    G        0      0        2 
  23  chr23_3462231     AAsi    C    T        0      0        2 
  23  chr23_3462231     AKia    C    T        0      0        2 
  23  chr23_3462231     AOna    C    T        0      0        2 
  23  chr23_3462231     ASom    C    T        0      0        2 
  23  chr23_3462231     HCab    C    T        1      2        2 
  23  chr23_3462231     HPrz    C    T        1      2        2 
  23  chr23_3462231     ZBoe    C    T        0      0        2 
  23  chr23_3462231     ZGre    C    T        0      0        2 
  23  chr23_3462231     ZHar    C    T        0      0        2 
  23  chr23_3462231   Sample    C    T        0      0        2 
  23  chr23_3462996     AAsi    G    A        0      0        2 
  23  chr23_3462996     AKia    G    A        0      0        2 
  23  chr23_3462996     AOna    G    A        0      0        2 
  23  chr23_3462996     ASom    G    A        0      0        2 
  23  chr23_3462996     HCab    G    A        0      0        2 
  23  chr23_3462996     HPrz    G    A        0      0        2 
  23  chr23_3462996     ZBoe    G    A      0.5      1        2 
  23  chr23_3462996     ZGre    G    A        0      0        2 
  23  chr23_3462996     ZHar    G    A        0      0        2 
  23  chr23_3462996   Sample    G    A        0      0        2 
  23  chr23_3463349     AAsi    G    C        0      0        2 
  23  chr23_3463349     AKia    G    C        0      0        2 
  23  chr23_3463349     AOna    G    C        1      2        2 
  23  chr23_3463349     ASom    G    C        0      0        2 
  23  chr23_3463349     HCab    G    C        0      0        2 
  23  chr23_3463349     HPrz    G    C        0      0        2 
  23  chr23_3463349     ZBoe    G    C        0      0        2 
  23  chr23_3463349     ZGre    G    C        0      0        2 
  23  chr23_3463349     ZHar    G    C        0      0        2 
  23  chr23_3463349   Sample    G    C        0      0        2 
  23  chr23_3466944     AAsi    G    C        0      0        2 
  23  chr23_3466944     AKia    G    C        0      0        2 
  23  chr23_3466944     AOna    G    C        0      0        2 
  23  chr23_3466944     ASom    G    C        0      0        2 
  23  chr23_3466944     HCab    G    C        0      0        2 
  23  chr23_3466944     HPrz    G    C        0      0        2 
  23  chr23_3466944     ZBoe    G    C        0      0        2 
  23  chr23_3466944     ZGre    G    C        1      2        2 
  23  chr23_3466944     ZHar    G    C        0      0        2 
  23  chr23_3466944   Sample    G    C        0      0        2 
  23  chr23_3469153     AAsi    T    A        0      0        2 
  23  chr23_3469153     AKia    T    A        0      0        2 
  23  chr23_3469153     AOna    T    A      0.5      1        2 
  23  chr23_3469153     ASom    T    A        0      0        2 
  23  chr23_3469153     HCab    T    A        0      0        2 
  23  chr23_3469153     HPrz    T    A        0      0        2 
  23  chr23_3469153     ZBoe    T    A        0      0        2 
  23  chr23_3469153     ZGre    T    A        0      0        2 
  23  chr23_3469153     ZHar    T    A        0      0        2 
  23  chr23_3469153   Sample    T    A        0      0        2 
  23  chr23_3475760     AAsi    A    C        0      0        2 
  23  chr23_3475760     AKia    A    C        0      0        2 
  23  chr23_3475760     AOna    A    C        0      0        2 
  23  chr23_3475760     ASom    A    C        0      0        2 
  23  chr23_3475760     HCab    A    C        0      0        2 
  23  chr23_3475760     HPrz    A    C        0      0        2 
  23  chr23_3475760     ZBoe    A    C      0.5      1        2 
  23  chr23_3475760     ZGre    A    C        0      0        2 
  23  chr23_3475760     ZHar    A    C        0      0        2 
  23  chr23_3475760   Sample    A    C        0      0        2 
  23  chr23_3484570     AAsi    T    C        0      0        2 
  23  chr23_3484570     AKia    T    C      0.5      1        2 
  23  chr23_3484570     AOna    T    C        0      0        2 
  23  chr23_3484570     ASom    T    C        0      0        2 
  23  chr23_3484570     HCab    T    C        0      0        2 
  23  chr23_3484570     HPrz    T    C        0      0        2 
  23  chr23_3484570     ZBoe    T    C        0      0        2 
  23  chr23_3484570     ZGre    T    C        0      0        2 
  23  chr23_3484570     ZHar    T    C        0      0        2 
  23  chr23_3484570   Sample    T    C        0      0        2 
  23  chr23_3485568     AAsi    C    A        0      0        2 
  23  chr23_3485568     AKia    C    A      0.5      1        2 
  23  chr23_3485568     AOna    C    A        0      0        2 
  23  chr23_3485568     ASom    C    A        0      0        2 
  23  chr23_3485568     HCab    C    A        0      0        2 
  23  chr23_3485568     HPrz    C    A        0      0        2 
  23  chr23_3485568     ZBoe    C    A        0      0        2 
  23  chr23_3485568     ZGre    C    A        0      0        2 
  23  chr23_3485568     ZHar    C    A        0      0        2 
  23  chr23_3485568   Sample    C    A        0      0        2 
  23  chr23_3485980     AAsi    T    C        0      0        2 
  23  chr23_3485980     AKia    T    C        0      0        2 
  23  chr23_3485980     AOna    T    C        0      0        2 
  23  chr23_3485980     ASom    T    C        0      0        2 
  23  chr23_3485980     HCab    T    C        0      0        2 
  23  chr23_3485980     HPrz    T    C        0      0        2 
  23  chr23_3485980     ZBoe    T    C        0      0        2 
  23  chr23_3485980     ZGre    T    C        1      2        2 
  23  chr23_3485980     ZHar    T    C        0      0        2 
  23  chr23_3485980   Sample    T    C        0      0        2 
  23  chr23_3489020     AAsi    C    T        0      0        2 
  23  chr23_3489020     AKia    C    T        0      0        2 
  23  chr23_3489020     AOna    C    T        0      0        2 
  23  chr23_3489020     ASom    C    T        0      0        2 
  23  chr23_3489020     HCab    C    T        0      0        2 
  23  chr23_3489020     HPrz    C    T        0      0        2 
  23  chr23_3489020     ZBoe    C    T      0.5      1        2 
  23  chr23_3489020     ZGre    C    T        0      0        2 
  23  chr23_3489020     ZHar    C    T        0      0        2 
  23  chr23_3489020   Sample    C    T        0      0        2 
  23  chr23_3497012     AAsi    G    A        0      0        2 
  23  chr23_3497012     AKia    G    A        0      0        2 
  23  chr23_3497012     AOna    G    A        0      0        2 
  23  chr23_3497012     ASom    G    A        0      0        2 
  23  chr23_3497012     HCab    G    A        0      0        2 
  23  chr23_3497012     HPrz    G    A        0      0        2 
  23  chr23_3497012     ZBoe    G    A      0.5      1        2 
  23  chr23_3497012     ZGre    G    A        0      0        2 
  23  chr23_3497012     ZHar    G    A        0      0        2 
  23  chr23_3497012   Sample    G    A        0      0        2 
  23  chr23_3498341     AAsi    G    A        1      2        2 
  23  chr23_3498341     AKia    G    A        0      0        2 
  23  chr23_3498341     AOna    G    A        0      0        2 
  23  chr23_3498341     ASom    G    A        0      0        2 
  23  chr23_3498341     HCab    G    A        0      0        2 
  23  chr23_3498341     HPrz    G    A        0      0        2 
  23  chr23_3498341     ZBoe    G    A        0      0        2 
  23  chr23_3498341     ZGre    G    A        0      0        2 
  23  chr23_3498341     ZHar    G    A        0      0        2 
  23  chr23_3498341   Sample    G    A        1      2        2 
  23  chr23_3505613     AAsi    T    G        0      0        2 
  23  chr23_3505613     AKia    T    G        0      0        2 
  23  chr23_3505613     AOna    T    G        0      0        2 
  23  chr23_3505613     ASom    T    G        0      0        2 
  23  chr23_3505613     HCab    T    G        0      0        2 
  23  chr23_3505613     HPrz    T    G        0      0        2 
  23  chr23_3505613     ZBoe    T    G      0.5      1        2 
  23  chr23_3505613     ZGre    T    G        0      0        2 
  23  chr23_3505613     ZHar    T    G        0      0        2 
  23  chr23_3505613   Sample    T    G        0      0        2 
  23  chr23_3507971     AAsi    A    G        0      0        2 
  23  chr23_3507971     AKia    A    G        0      0        2 
  23  chr23_3507971     AOna    A    G      0.5      1        2 
  23  chr23_3507971     ASom    A    G        0      0        2 
  23  chr23_3507971     HCab    A    G        0      0        2 
  23  chr23_3507971     HPrz    A    G        0      0        2 
  23  chr23_3507971     ZBoe    A    G        0      0        2 
  23  chr23_3507971     ZGre    A    G        0      0        2 
  23  chr23_3507971     ZHar    A    G        0      0        2 
  23  chr23_3507971   Sample    A    G        0      0        2 
  23  chr23_3508997     AAsi    G    T      0.5      1        2 
  23  chr23_3508997     AKia    G    T        0      0        2 
  23  chr23_3508997     AOna    G    T        0      0        2 
  23  chr23_3508997     ASom    G    T        0      0        2 
  23  chr23_3508997     HCab    G    T        0      0        2 
  23  chr23_3508997     HPrz    G    T        0      0        2 
  23  chr23_3508997     ZBoe    G    T        0      0        2 
  23  chr23_3508997     ZGre    G    T        0      0        2 
  23  chr23_3508997     ZHar    G    T        0      0        2 
  23  chr23_3508997   Sample    G    T        0      0        2 
  23  chr23_3512053     AAsi    A    G        0      0        2 
  23  chr23_3512053     AKia    A    G        0      0        2 
  23  chr23_3512053     AOna    A    G        0      0        2 
  23  chr23_3512053     ASom    A    G        0      0        2 
  23  chr23_3512053     HCab    A    G        1      2        2 
  23  chr23_3512053     HPrz    A    G        1      2        2 
  23  chr23_3512053     ZBoe    A    G        0      0        2 
  23  chr23_3512053     ZGre    A    G        0      0        2 
  23  chr23_3512053     ZHar    A    G        0      0        2 
  23  chr23_3512053   Sample    A    G        0      0        2 
  23  chr23_3513806     AAsi    A    G        0      0        2 
  23  chr23_3513806     AKia    A    G        0      0        2 
  23  chr23_3513806     AOna    A    G        0      0        2 
  23  chr23_3513806     ASom    A    G        0      0        2 
  23  chr23_3513806     HCab    A    G        0      0        2 
  23  chr23_3513806     HPrz    A    G        0      0        2 
  23  chr23_3513806     ZBoe    A    G        0      0        2 
  23  chr23_3513806     ZGre    A    G        0      0        2 
  23  chr23_3513806     ZHar    A    G      0.5      1        2 
  23  chr23_3513806   Sample    A    G        0      0        2 
  23  chr23_3516326     AAsi    A    G        0      0        2 
  23  chr23_3516326     AKia    A    G        0      0        2 
  23  chr23_3516326     AOna    A    G        0      0        2 
  23  chr23_3516326     ASom    A    G        0      0        2 
  23  chr23_3516326     HCab    A    G        1      2        2 
  23  chr23_3516326     HPrz    A    G        1      2        2 
  23  chr23_3516326     ZBoe    A    G        0      0        2 
  23  chr23_3516326     ZGre    A    G        0      0        2 
  23  chr23_3516326     ZHar    A    G        0      0        2 
  23  chr23_3516326   Sample    A    G        0      0        2 
  23  chr23_3518428     AAsi    T    C        0      0        2 
  23  chr23_3518428     AKia    T    C        0      0        2 
  23  chr23_3518428     AOna    T    C        0      0        2 
  23  chr23_3518428     ASom    T    C        0      0        2 
  23  chr23_3518428     HCab    T    C        0      0        2 
  23  chr23_3518428     HPrz    T    C        0      0        2 
  23  chr23_3518428     ZBoe    T    C      0.5      1        2 
  23  chr23_3518428     ZGre    T    C        0      0        2 
  23  chr23_3518428     ZHar    T    C        0      0        2 
  23  chr23_3518428   Sample    T    C        0      0        2 
  23  chr23_3520216     AAsi    T    C        0      0        2 
  23  chr23_3520216     AKia    T    C        0      0        2 
  23  chr23_3520216     AOna    T    C        0      0        2 
  23  chr23_3520216     ASom    T    C        0      0        2 
  23  chr23_3520216     HCab    T    C        0      0        2 
  23  chr23_3520216     HPrz    T    C        0      0        2 
  23  chr23_3520216     ZBoe    T    C        1      2        2 
  23  chr23_3520216     ZGre    T    C        1      2        2 
  23  chr23_3520216     ZHar    T    C        1      2        2 
  23  chr23_3520216   Sample    T    C        0      0        2 
  23  chr23_3520242     AAsi    A    G        0      0        2 
  23  chr23_3520242     AKia    A    G        0      0        2 
  23  chr23_3520242     AOna    A    G        0      0        2 
  23  chr23_3520242     ASom    A    G        0      0        2 
  23  chr23_3520242     HCab    A    G        1      2        2 
  23  chr23_3520242     HPrz    A    G        1      2        2 
  23  chr23_3520242     ZBoe    A    G        0      0        2 
  23  chr23_3520242     ZGre    A    G        0      0        2 
  23  chr23_3520242     ZHar    A    G        0      0        2 
  23  chr23_3520242   Sample    A    G        0      0        2 
  23  chr23_3522458     AAsi    G    A        0      0        2 
  23  chr23_3522458     AKia    G    A        0      0        2 
  23  chr23_3522458     AOna    G    A        0      0        2 
  23  chr23_3522458     ASom    G    A        0      0        2 
  23  chr23_3522458     HCab    G    A        0      0        2 
  23  chr23_3522458     HPrz    G    A        1      2        2 
  23  chr23_3522458     ZBoe    G    A        0      0        2 
  23  chr23_3522458     ZGre    G    A        0      0        2 
  23  chr23_3522458     ZHar    G    A        0      0        2 
  23  chr23_3522458   Sample    G    A        0      0        2 
  23  chr23_3527342     AAsi    T    C        0      0        2 
  23  chr23_3527342     AKia    T    C        0      0        2 
  23  chr23_3527342     AOna    T    C        1      2        2 
  23  chr23_3527342     ASom    T    C        0      0        2 
  23  chr23_3527342     HCab    T    C        0      0        2 
  23  chr23_3527342     HPrz    T    C        0      0        2 
  23  chr23_3527342     ZBoe    T    C        0      0        2 
  23  chr23_3527342     ZGre    T    C        0      0        2 
  23  chr23_3527342     ZHar    T    C        0      0        2 
  23  chr23_3527342   Sample    T    C        0      0        2 
  23  chr23_3527623     AAsi    T    C        0      0        2 
  23  chr23_3527623     AKia    T    C        0      0        2 
  23  chr23_3527623     AOna    T    C        0      0        2 
  23  chr23_3527623     ASom    T    C        0      0        2 
  23  chr23_3527623     HCab    T    C      0.5      1        2 
  23  chr23_3527623     HPrz    T    C        0      0        2 
  23  chr23_3527623     ZBoe    T    C        0      0        2 
  23  chr23_3527623     ZGre    T    C        0      0        2 
  23  chr23_3527623     ZHar    T    C        0      0        2 
  23  chr23_3527623   Sample    T    C        0      0        2 
  23  chr23_3527995     AAsi    T    C        0      0        2 
  23  chr23_3527995     AKia    T    C        0      0        2 
  23  chr23_3527995     AOna    T    C      0.5      1        2 
  23  chr23_3527995     ASom    T    C        0      0        2 
  23  chr23_3527995     HCab    T    C        1      2        2 
  23  chr23_3527995     HPrz    T    C        0      0        2 
  23  chr23_3527995     ZBoe    T    C        0      0        2 
  23  chr23_3527995     ZGre    T    C        0      0        2 
  23  chr23_3527995     ZHar    T    C        0      0        2 
  23  chr23_3527995   Sample    T    C        0      0        2 
  23  chr23_3531313     AAsi    C    T        0      0        2 
  23  chr23_3531313     AKia    C    T        0      0        2 
  23  chr23_3531313     AOna    C    T        0      0        2 
  23  chr23_3531313     ASom    C    T        0      0        2 
  23  chr23_3531313     HCab    C    T        1      2        2 
  23  chr23_3531313     HPrz    C    T        1      2        2 
  23  chr23_3531313     ZBoe    C    T        0      0        2 
  23  chr23_3531313     ZGre    C    T        0      0        2 
  23  chr23_3531313     ZHar    C    T        0      0        2 
  23  chr23_3531313   Sample    C    T        0      0        2 
  23  chr23_3531323     AAsi    T    C        0      0        2 
  23  chr23_3531323     AKia    T    C        0      0        2 
  23  chr23_3531323     AOna    T    C        0      0        2 
  23  chr23_3531323     ASom    T    C        1      2        2 
  23  chr23_3531323     HCab    T    C        0      0        2 
  23  chr23_3531323     HPrz    T    C        0      0        2 
  23  chr23_3531323     ZBoe    T    C        0      0        2 
  23  chr23_3531323     ZGre    T    C        0      0        2 
  23  chr23_3531323     ZHar    T    C        0      0        2 
  23  chr23_3531323   Sample    T    C        0      0        2 
  23  chr23_3537889     AAsi    T    A        0      0        2 
  23  chr23_3537889     AKia    T    A        0      0        2 
  23  chr23_3537889     AOna    T    A        0      0        2 
  23  chr23_3537889     ASom    T    A        0      0        2 
  23  chr23_3537889     HCab    T    A        1      2        2 
  23  chr23_3537889     HPrz    T    A        1      2        2 
  23  chr23_3537889     ZBoe    T    A        0      0        2 
  23  chr23_3537889     ZGre    T    A        0      0        2 
  23  chr23_3537889     ZHar    T    A        0      0        2 
  23  chr23_3537889   Sample    T    A        0      0        2 
  23  chr23_3539289     AAsi    G    A        0      0        2 
  23  chr23_3539289     AKia    G    A        0      0        2 
  23  chr23_3539289     AOna    G    A        0      0        2 
  23  chr23_3539289     ASom    G    A        0      0        2 
  23  chr23_3539289     HCab    G    A        1      2        2 
  23  chr23_3539289     HPrz    G    A        1      2        2 
  23  chr23_3539289     ZBoe    G    A        0      0        2 
  23  chr23_3539289     ZGre    G    A        0      0        2 
  23  chr23_3539289     ZHar    G    A        0      0        2 
  23  chr23_3539289   Sample    G    A        0      0        2 
  23  chr23_3540103     AAsi    C    G        0      0        2 
  23  chr23_3540103     AKia    C    G        0      0        2 
  23  chr23_3540103     AOna    C    G        0      0        2 
  23  chr23_3540103     ASom    C    G        0      0        2 
  23  chr23_3540103     HCab    C    G        0      0        2 
  23  chr23_3540103     HPrz    C    G        0      0        2 
  23  chr23_3540103     ZBoe    C    G      0.5      1        2 
  23  chr23_3540103     ZGre    C    G        0      0        2 
  23  chr23_3540103     ZHar    C    G        0      0        2 
  23  chr23_3540103   Sample    C    G        0      0        2 
  23  chr23_3544893     AAsi    A    G        0      0        2 
  23  chr23_3544893     AKia    A    G        0      0        2 
  23  chr23_3544893     AOna    A    G        1      2        2 
  23  chr23_3544893     ASom    A    G        0      0        2 
  23  chr23_3544893     HCab    A    G        0      0        2 
  23  chr23_3544893     HPrz    A    G        0      0        2 
  23  chr23_3544893     ZBoe    A    G        0      0        2 
  23  chr23_3544893     ZGre    A    G        0      0        2 
  23  chr23_3544893     ZHar    A    G        0      0        2 
  23  chr23_3544893   Sample    A    G        0      0        2 
  23  chr23_3552949     AAsi    T    C        0      0        2 
  23  chr23_3552949     AKia    T    C        0      0        2 
  23  chr23_3552949     AOna    T    C        0      0        2 
  23  chr23_3552949     ASom    T    C        0      0        2 
  23  chr23_3552949     HCab    T    C      0.5      1        2 
  23  chr23_3552949     HPrz    T    C        0      0        2 
  23  chr23_3552949     ZBoe    T    C        0      0        2 
  23  chr23_3552949     ZGre    T    C        0      0        2 
  23  chr23_3552949     ZHar    T    C        0      0        2 
  23  chr23_3552949   Sample    T    C        0      0        2 
  23  chr23_3553834     AAsi    C    T        0      0        2 
  23  chr23_3553834     AKia    C    T        0      0        2 
  23  chr23_3553834     AOna    C    T        0      0        2 
  23  chr23_3553834     ASom    C    T        0      0        2 
  23  chr23_3553834     HCab    C    T        0      0        2 
  23  chr23_3553834     HPrz    C    T        0      0        2 
  23  chr23_3553834     ZBoe    C    T        0      0        2 
  23  chr23_3553834     ZGre    C    T        0      0        2 
  23  chr23_3553834     ZHar    C    T        1      2        2 
  23  chr23_3553834   Sample    C    T        0      0        2 
  23  chr23_3560415     AAsi    C    A        0      0        2 
  23  chr23_3560415     AKia    C    A        0      0        2 
  23  chr23_3560415     AOna    C    A        0      0        2 
  23  chr23_3560415     ASom    C    A        0      0        2 
  23  chr23_3560415     HCab    C    A        0      0        2 
  23  chr23_3560415     HPrz    C    A        0      0        2 
  23  chr23_3560415     ZBoe    C    A        0      0        2 
  23  chr23_3560415     ZGre    C    A        1      2        2 
  23  chr23_3560415     ZHar    C    A        0      0        2 
  23  chr23_3560415   Sample    C    A        0      0        2 
  23  chr23_3563923     AAsi    G    A        0      0        2 
  23  chr23_3563923     AKia    G    A        0      0        2 
  23  chr23_3563923     AOna    G    A      0.5      1        2 
  23  chr23_3563923     ASom    G    A        0      0        2 
  23  chr23_3563923     HCab    G    A        0      0        2 
  23  chr23_3563923     HPrz    G    A        0      0        2 
  23  chr23_3563923     ZBoe    G    A        0      0        2 
  23  chr23_3563923     ZGre    G    A        0      0        2 
  23  chr23_3563923     ZHar    G    A        0      0        2 
  23  chr23_3563923   Sample    G    A        0      0        2 
  23  chr23_3568574     AAsi    A    C        0      0        2 
  23  chr23_3568574     AKia    A    C        0      0        2 
  23  chr23_3568574     AOna    A    C        0      0        2 
  23  chr23_3568574     ASom    A    C        0      0        2 
  23  chr23_3568574     HCab    A    C        1      2        2 
  23  chr23_3568574     HPrz    A    C        1      2        2 
  23  chr23_3568574     ZBoe    A    C        0      0        2 
  23  chr23_3568574     ZGre    A    C        0      0        2 
  23  chr23_3568574     ZHar    A    C        0      0        2 
  23  chr23_3568574   Sample    A    C        0      0        2 
  23  chr23_3570210     AAsi    T    C        0      0        2 
  23  chr23_3570210     AKia    T    C        0      0        2 
  23  chr23_3570210     AOna    T    C        0      0        2 
  23  chr23_3570210     ASom    T    C        0      0        2 
  23  chr23_3570210     HCab    T    C        1      2        2 
  23  chr23_3570210     HPrz    T    C        1      2        2 
  23  chr23_3570210     ZBoe    T    C        0      0        2 
  23  chr23_3570210     ZGre    T    C        0      0        2 
  23  chr23_3570210     ZHar    T    C        0      0        2 
  23  chr23_3570210   Sample    T    C        0      0        2 
  23  chr23_3570279     AAsi    T    C        0      0        2 
  23  chr23_3570279     AKia    T    C        1      2        2 
  23  chr23_3570279     AOna    T    C        0      0        2 
  23  chr23_3570279     ASom    T    C        0      0        2 
  23  chr23_3570279     HCab    T    C        0      0        2 
  23  chr23_3570279     HPrz    T    C        0      0        2 
  23  chr23_3570279     ZBoe    T    C        0      0        2 
  23  chr23_3570279     ZGre    T    C        0      0        2 
  23  chr23_3570279     ZHar    T    C        0      0        2 
  23  chr23_3570279   Sample    T    C        0      0        2 
  23  chr23_3570778     AAsi    G    T        0      0        2 
  23  chr23_3570778     AKia    G    T        0      0        2 
  23  chr23_3570778     AOna    G    T        0      0        2 
  23  chr23_3570778     ASom    G    T        0      0        2 
  23  chr23_3570778     HCab    G    T        1      2        2 
  23  chr23_3570778     HPrz    G    T        1      2        2 
  23  chr23_3570778     ZBoe    G    T        0      0        2 
  23  chr23_3570778     ZGre    G    T        0      0        2 
  23  chr23_3570778     ZHar    G    T        0      0        2 
  23  chr23_3570778   Sample    G    T        0      0        2 
  23  chr23_3582420     AAsi    C    T        1      2        2 
  23  chr23_3582420     AKia    C    T        0      0        2 
  23  chr23_3582420     AOna    C    T        0      0        2 
  23  chr23_3582420     ASom    C    T        1      2        2 
  23  chr23_3582420     HCab    C    T        0      0        2 
  23  chr23_3582420     HPrz    C    T        0      0        2 
  23  chr23_3582420     ZBoe    C    T        0      0        2 
  23  chr23_3582420     ZGre    C    T        0      0        2 
  23  chr23_3582420     ZHar    C    T        0      0        2 
  23  chr23_3582420   Sample    C    T        1      2        2 
  23  chr23_3588744     AAsi    A    G        0      0        2 
  23  chr23_3588744     AKia    A    G        0      0        2 
  23  chr23_3588744     AOna    A    G        0      0        2 
  23  chr23_3588744     ASom    A    G        0      0        2 
  23  chr23_3588744     HCab    A    G        0      0        2 
  23  chr23_3588744     HPrz    A    G        0      0        2 
  23  chr23_3588744     ZBoe    A    G      0.5      1        2 
  23  chr23_3588744     ZGre    A    G        0      0        2 
  23  chr23_3588744     ZHar    A    G        0      0        2 
  23  chr23_3588744   Sample    A    G        0      0        2 
  23  chr23_3592937     AAsi    T    C        0      0        2 
  23  chr23_3592937     AKia    T    C        0      0        2 
  23  chr23_3592937     AOna    T    C        0      0        2 
  23  chr23_3592937     ASom    T    C        0      0        2 
  23  chr23_3592937     HCab    T    C        1      2        2 
  23  chr23_3592937     HPrz    T    C        1      2        2 
  23  chr23_3592937     ZBoe    T    C        0      0        2 
  23  chr23_3592937     ZGre    T    C        0      0        2 
  23  chr23_3592937     ZHar    T    C        0      0        2 
  23  chr23_3592937   Sample    T    C        0      0        2 
  23  chr23_3594546     AAsi    T    C        0      0        2 
  23  chr23_3594546     AKia    T    C        0      0        2 
  23  chr23_3594546     AOna    T    C        0      0        2 
  23  chr23_3594546     ASom    T    C        0      0        2 
  23  chr23_3594546     HCab    T    C        0      0        2 
  23  chr23_3594546     HPrz    T    C        0      0        2 
  23  chr23_3594546     ZBoe    T    C        0      0        2 
  23  chr23_3594546     ZGre    T    C        0      0        2 
  23  chr23_3594546     ZHar    T    C        1      2        2 
  23  chr23_3594546   Sample    T    C        0      0        2 
  23  chr23_3600154     AAsi    A    G      0.5      1        2 
  23  chr23_3600154     AKia    A    G        0      0        2 
  23  chr23_3600154     AOna    A    G        0      0        2 
  23  chr23_3600154     ASom    A    G        1      2        2 
  23  chr23_3600154     HCab    A    G        0      0        2 
  23  chr23_3600154     HPrz    A    G        0      0        2 
  23  chr23_3600154     ZBoe    A    G        0      0        2 
  23  chr23_3600154     ZGre    A    G        0      0        2 
  23  chr23_3600154     ZHar    A    G        0      0        2 
  23  chr23_3600154   Sample    A    G        0      0        2 
  23  chr23_3602090     AAsi    A    G        0      0        2 
  23  chr23_3602090     AKia    A    G        0      0        2 
  23  chr23_3602090     AOna    A    G        0      0        2 
  23  chr23_3602090     ASom    A    G        0      0        2 
  23  chr23_3602090     HCab    A    G        0      0        2 
  23  chr23_3602090     HPrz    A    G        0      0        2 
  23  chr23_3602090     ZBoe    A    G      0.5      1        2 
  23  chr23_3602090     ZGre    A    G        0      0        2 
  23  chr23_3602090     ZHar    A    G        0      0        2 
  23  chr23_3602090   Sample    A    G        0      0        2 
  23  chr23_3604162     AAsi    G    A        0      0        2 
  23  chr23_3604162     AKia    G    A        0      0        2 
  23  chr23_3604162     AOna    G    A        0      0        2 
  23  chr23_3604162     ASom    G    A        0      0        2 
  23  chr23_3604162     HCab    G    A        1      2        2 
  23  chr23_3604162     HPrz    G    A        1      2        2 
  23  chr23_3604162     ZBoe    G    A        0      0        2 
  23  chr23_3604162     ZGre    G    A        0      0        2 
  23  chr23_3604162     ZHar    G    A        0      0        2 
  23  chr23_3604162   Sample    G    A        0      0        2 
  23  chr23_3606628     AAsi    G    A        0      0        2 
  23  chr23_3606628     AKia    G    A        0      0        2 
  23  chr23_3606628     AOna    G    A        0      0        2 
  23  chr23_3606628     ASom    G    A        0      0        2 
  23  chr23_3606628     HCab    G    A        0      0        2 
  23  chr23_3606628     HPrz    G    A      0.5      1        2 
  23  chr23_3606628     ZBoe    G    A        0      0        2 
  23  chr23_3606628     ZGre    G    A        0      0        2 
  23  chr23_3606628     ZHar    G    A        0      0        2 
  23  chr23_3606628   Sample    G    A        0      0        2 
  23  chr23_3615061     AAsi    C    A        0      0        2 
  23  chr23_3615061     AKia    C    A        0      0        2 
  23  chr23_3615061     AOna    C    A        0      0        2 
  23  chr23_3615061     ASom    C    A        0      0        2 
  23  chr23_3615061     HCab    C    A        0      0        2 
  23  chr23_3615061     HPrz    C    A        0      0        2 
  23  chr23_3615061     ZBoe    C    A        0      0        2 
  23  chr23_3615061     ZGre    C    A        1      2        2 
  23  chr23_3615061     ZHar    C    A        0      0        2 
  23  chr23_3615061   Sample    C    A        0      0        2 
  23  chr23_3615945     AAsi    T    C        0      0        2 
  23  chr23_3615945     AKia    T    C        0      0        2 
  23  chr23_3615945     AOna    T    C        0      0        2 
  23  chr23_3615945     ASom    T    C        0      0        2 
  23  chr23_3615945     HCab    T    C        0      0        2 
  23  chr23_3615945     HPrz    T    C        0      0        2 
  23  chr23_3615945     ZBoe    T    C      0.5      1        2 
  23  chr23_3615945     ZGre    T    C        1      2        2 
  23  chr23_3615945     ZHar    T    C        0      0        2 
  23  chr23_3615945   Sample    T    C        0      0        2 
  23  chr23_3621580     AAsi    C    T        0      0        2 
  23  chr23_3621580     AKia    C    T        0      0        2 
  23  chr23_3621580     AOna    C    T        0      0        2 
  23  chr23_3621580     ASom    C    T        0      0        2 
  23  chr23_3621580     HCab    C    T        0      0        2 
  23  chr23_3621580     HPrz    C    T        0      0        2 
  23  chr23_3621580     ZBoe    C    T      0.5      1        2 
  23  chr23_3621580     ZGre    C    T        0      0        2 
  23  chr23_3621580     ZHar    C    T        0      0        2 
  23  chr23_3621580   Sample    C    T        0      0        2 
  23  chr23_3622016     AAsi    T    C        0      0        2 
  23  chr23_3622016     AKia    T    C        0      0        2 
  23  chr23_3622016     AOna    T    C        0      0        2 
  23  chr23_3622016     ASom    T    C        0      0        2 
  23  chr23_3622016     HCab    T    C        0      0        2 
  23  chr23_3622016     HPrz    T    C        0      0        2 
  23  chr23_3622016     ZBoe    T    C        1      2        2 
  23  chr23_3622016     ZGre    T    C        1      2        2 
  23  chr23_3622016     ZHar    T    C        0      0        2 
  23  chr23_3622016   Sample    T    C        0      0        2 
  23  chr23_3623716     AAsi    G    A        0      0        2 
  23  chr23_3623716     AKia    G    A        0      0        2 
  23  chr23_3623716     AOna    G    A        0      0        2 
  23  chr23_3623716     ASom    G    A        0      0        2 
  23  chr23_3623716     HCab    G    A        0      0        2 
  23  chr23_3623716     HPrz    G    A        0      0        2 
  23  chr23_3623716     ZBoe    G    A      0.5      1        2 
  23  chr23_3623716     ZGre    G    A        1      2        2 
  23  chr23_3623716     ZHar    G    A        0      0        2 
  23  chr23_3623716   Sample    G    A        0      0        2 
  23  chr23_3633112     AAsi    A    C        1      2        2 
  23  chr23_3633112     AKia    A    C        0      0        2 
  23  chr23_3633112     AOna    A    C        0      0        2 
  23  chr23_3633112     ASom    A    C        0      0        2 
  23  chr23_3633112     HCab    A    C        0      0        2 
  23  chr23_3633112     HPrz    A    C        0      0        2 
  23  chr23_3633112     ZBoe    A    C        0      0        2 
  23  chr23_3633112     ZGre    A    C        0      0        2 
  23  chr23_3633112     ZHar    A    C        0      0        2 
  23  chr23_3633112   Sample    A    C        1      2        2 
  23  chr23_3633823     AAsi    A    T        0      0        2 
  23  chr23_3633823     AKia    A    T        0      0        2 
  23  chr23_3633823     AOna    A    T        0      0        2 
  23  chr23_3633823     ASom    A    T        0      0        2 
  23  chr23_3633823     HCab    A    T        0      0        2 
  23  chr23_3633823     HPrz    A    T        0      0        2 
  23  chr23_3633823     ZBoe    A    T      0.5      1        2 
  23  chr23_3633823     ZGre    A    T        0      0        2 
  23  chr23_3633823     ZHar    A    T        0      0        2 
  23  chr23_3633823   Sample    A    T        0      0        2 
  23  chr23_3637033     AAsi    C    A        0      0        2 
  23  chr23_3637033     AKia    C    A        0      0        2 
  23  chr23_3637033     AOna    C    A        1      2        2 
  23  chr23_3637033     ASom    C    A        0      0        2 
  23  chr23_3637033     HCab    C    A        0      0        2 
  23  chr23_3637033     HPrz    C    A        0      0        2 
  23  chr23_3637033     ZBoe    C    A        0      0        2 
  23  chr23_3637033     ZGre    C    A        0      0        2 
  23  chr23_3637033     ZHar    C    A        0      0        2 
  23  chr23_3637033   Sample    C    A        0      0        2 
  23  chr23_3640663     AAsi    C    G        0      0        2 
  23  chr23_3640663     AKia    C    G        0      0        2 
  23  chr23_3640663     AOna    C    G        1      2        2 
  23  chr23_3640663     ASom    C    G        0      0        2 
  23  chr23_3640663     HCab    C    G        0      0        2 
  23  chr23_3640663     HPrz    C    G        0      0        2 
  23  chr23_3640663     ZBoe    C    G        0      0        2 
  23  chr23_3640663     ZGre    C    G        0      0        2 
  23  chr23_3640663     ZHar    C    G        0      0        2 
  23  chr23_3640663   Sample    C    G        0      0        2 
  23  chr23_3645155     AAsi    C    T        0      0        2 
  23  chr23_3645155     AKia    C    T        0      0        2 
  23  chr23_3645155     AOna    C    T        0      0        2 
  23  chr23_3645155     ASom    C    T        0      0        2 
  23  chr23_3645155     HCab    C    T        1      2        2 
  23  chr23_3645155     HPrz    C    T        1      2        2 
  23  chr23_3645155     ZBoe    C    T        0      0        2 
  23  chr23_3645155     ZGre    C    T        0      0        2 
  23  chr23_3645155     ZHar    C    T        0      0        2 
  23  chr23_3645155   Sample    C    T        0      0        2 
  23  chr23_3646740     AAsi    C    A        0      0        2 
  23  chr23_3646740     AKia    C    A        0      0        2 
  23  chr23_3646740     AOna    C    A      0.5      1        2 
  23  chr23_3646740     ASom    C    A        0      0        2 
  23  chr23_3646740     HCab    C    A        0      0        2 
  23  chr23_3646740     HPrz    C    A        0      0        2 
  23  chr23_3646740     ZBoe    C    A        0      0        2 
  23  chr23_3646740     ZGre    C    A        0      0        2 
  23  chr23_3646740     ZHar    C    A        0      0        2 
  23  chr23_3646740   Sample    C    A        0      0        2 
  23  chr23_3650566     AAsi    A    T        0      0        2 
  23  chr23_3650566     AKia    A    T        0      0        2 
  23  chr23_3650566     AOna    A    T        0      0        2 
  23  chr23_3650566     ASom    A    T        0      0        2 
  23  chr23_3650566     HCab    A    T        0      0        2 
  23  chr23_3650566     HPrz    A    T        0      0        2 
  23  chr23_3650566     ZBoe    A    T        1      2        2 
  23  chr23_3650566     ZGre    A    T        0      0        2 
  23  chr23_3650566     ZHar    A    T        1      2        2 
  23  chr23_3650566   Sample    A    T        0      0        2 
  23  chr23_3651604     AAsi    A    G        0      0        2 
  23  chr23_3651604     AKia    A    G        0      0        2 
  23  chr23_3651604     AOna    A    G        0      0        2 
  23  chr23_3651604     ASom    A    G        0      0        2 
  23  chr23_3651604     HCab    A    G        0      0        2 
  23  chr23_3651604     HPrz    A    G        0      0        2 
  23  chr23_3651604     ZBoe    A    G      0.5      1        2 
  23  chr23_3651604     ZGre    A    G        0      0        2 
  23  chr23_3651604     ZHar    A    G        0      0        2 
  23  chr23_3651604   Sample    A    G        0      0        2 
  23  chr23_3651689     AAsi    A    G        0      0        2 
  23  chr23_3651689     AKia    A    G        0      0        2 
  23  chr23_3651689     AOna    A    G        0      0        2 
  23  chr23_3651689     ASom    A    G        0      0        2 
  23  chr23_3651689     HCab    A    G        1      2        2 
  23  chr23_3651689     HPrz    A    G        1      2        2 
  23  chr23_3651689     ZBoe    A    G        0      0        2 
  23  chr23_3651689     ZGre    A    G        0      0        2 
  23  chr23_3651689     ZHar    A    G        0      0        2 
  23  chr23_3651689   Sample    A    G        0      0        2 
  23  chr23_3654887     AAsi    T    C        0      0        2 
  23  chr23_3654887     AKia    T    C      0.5      1        2 
  23  chr23_3654887     AOna    T    C        0      0        2 
  23  chr23_3654887     ASom    T    C        0      0        2 
  23  chr23_3654887     HCab    T    C        0      0        2 
  23  chr23_3654887     HPrz    T    C        0      0        2 
  23  chr23_3654887     ZBoe    T    C        0      0        2 
  23  chr23_3654887     ZGre    T    C        0      0        2 
  23  chr23_3654887     ZHar    T    C        0      0        2 
  23  chr23_3654887   Sample    T    C        0      0        2 
  23  chr23_3657919     AAsi    T    C        0      0        2 
  23  chr23_3657919     AKia    T    C        0      0        2 
  23  chr23_3657919     AOna    T    C        0      0        2 
  23  chr23_3657919     ASom    T    C        1      2        2 
  23  chr23_3657919     HCab    T    C        0      0        2 
  23  chr23_3657919     HPrz    T    C        0      0        2 
  23  chr23_3657919     ZBoe    T    C        0      0        2 
  23  chr23_3657919     ZGre    T    C        0      0        2 
  23  chr23_3657919     ZHar    T    C        0      0        2 
  23  chr23_3657919   Sample    T    C        0      0        2 
  23  chr23_3658402     AAsi    C    T        1      2        2 
  23  chr23_3658402     AKia    C    T        0      0        2 
  23  chr23_3658402     AOna    C    T        0      0        2 
  23  chr23_3658402     ASom    C    T        1      2        2 
  23  chr23_3658402     HCab    C    T        0      0        2 
  23  chr23_3658402     HPrz    C    T        0      0        2 
  23  chr23_3658402     ZBoe    C    T        0      0        2 
  23  chr23_3658402     ZGre    C    T        0      0        2 
  23  chr23_3658402     ZHar    C    T        0      0        2 
  23  chr23_3658402   Sample    C    T        1      2        2 
  23  chr23_3664870     AAsi    T    A        0      0        2 
  23  chr23_3664870     AKia    T    A        0      0        2 
  23  chr23_3664870     AOna    T    A        0      0        2 
  23  chr23_3664870     ASom    T    A        0      0        2 
  23  chr23_3664870     HCab    T    A        0      0        2 
  23  chr23_3664870     HPrz    T    A        0      0        2 
  23  chr23_3664870     ZBoe    T    A        0      0        2 
  23  chr23_3664870     ZGre    T    A      0.5      1        2 
  23  chr23_3664870     ZHar    T    A        0      0        2 
  23  chr23_3664870   Sample    T    A        0      0        2 
  23  chr23_3665013     AAsi    C    T        0      0        2 
  23  chr23_3665013     AKia    C    T        0      0        2 
  23  chr23_3665013     AOna    C    T        0      0        2 
  23  chr23_3665013     ASom    C    T        0      0        2 
  23  chr23_3665013     HCab    C    T        1      2        2 
  23  chr23_3665013     HPrz    C    T        1      2        2 
  23  chr23_3665013     ZBoe    C    T        0      0        2 
  23  chr23_3665013     ZGre    C    T        0      0        2 
  23  chr23_3665013     ZHar    C    T        0      0        2 
  23  chr23_3665013   Sample    C    T        0      0        2 
  23  chr23_3669403     AAsi    C    T        0      0        2 
  23  chr23_3669403     AKia    C    T        0      0        2 
  23  chr23_3669403     AOna    C    T        0      0        2 
  23  chr23_3669403     ASom    C    T        1      2        2 
  23  chr23_3669403     HCab    C    T        0      0        2 
  23  chr23_3669403     HPrz    C    T        0      0        2 
  23  chr23_3669403     ZBoe    C    T        0      0        2 
  23  chr23_3669403     ZGre    C    T        0      0        2 
  23  chr23_3669403     ZHar    C    T        0      0        2 
  23  chr23_3669403   Sample    C    T        1      2        2 
  23  chr23_3670023     AAsi    T    C        1      2        2 
  23  chr23_3670023     AKia    T    C        0      0        2 
  23  chr23_3670023     AOna    T    C        0      0        2 
  23  chr23_3670023     ASom    T    C        0      0        2 
  23  chr23_3670023     HCab    T    C        0      0        2 
  23  chr23_3670023     HPrz    T    C        0      0        2 
  23  chr23_3670023     ZBoe    T    C        0      0        2 
  23  chr23_3670023     ZGre    T    C        0      0        2 
  23  chr23_3670023     ZHar    T    C        0      0        2 
  23  chr23_3670023   Sample    T    C        0      0        2 
  23  chr23_3673056     AAsi    C    T        0      0        2 
  23  chr23_3673056     AKia    C    T        0      0        2 
  23  chr23_3673056     AOna    C    T        0      0        2 
  23  chr23_3673056     ASom    C    T        0      0        2 
  23  chr23_3673056     HCab    C    T        0      0        2 
  23  chr23_3673056     HPrz    C    T      0.5      1        2 
  23  chr23_3673056     ZBoe    C    T        0      0        2 
  23  chr23_3673056     ZGre    C    T        0      0        2 
  23  chr23_3673056     ZHar    C    T        0      0        2 
  23  chr23_3673056   Sample    C    T        0      0        2 
  23  chr23_3674603     AAsi    C    T        0      0        2 
  23  chr23_3674603     AKia    C    T        0      0        2 
  23  chr23_3674603     AOna    C    T        0      0        2 
  23  chr23_3674603     ASom    C    T        0      0        2 
  23  chr23_3674603     HCab    C    T        0      0        2 
  23  chr23_3674603     HPrz    C    T      0.5      1        2 
  23  chr23_3674603     ZBoe    C    T        0      0        2 
  23  chr23_3674603     ZGre    C    T        0      0        2 
  23  chr23_3674603     ZHar    C    T        0      0        2 
  23  chr23_3674603   Sample    C    T        0      0        2 
  23  chr23_3674788     AAsi    A    C        0      0        2 
  23  chr23_3674788     AKia    A    C        0      0        2 
  23  chr23_3674788     AOna    A    C        0      0        2 
  23  chr23_3674788     ASom    A    C        0      0        2 
  23  chr23_3674788     HCab    A    C        0      0        2 
  23  chr23_3674788     HPrz    A    C        0      0        2 
  23  chr23_3674788     ZBoe    A    C      0.5      1        2 
  23  chr23_3674788     ZGre    A    C        0      0        2 
  23  chr23_3674788     ZHar    A    C        0      0        2 
  23  chr23_3674788   Sample    A    C        0      0        2 
  23  chr23_3678517     AAsi    A    G        0      0        2 
  23  chr23_3678517     AKia    A    G        1      2        2 
  23  chr23_3678517     AOna    A    G      0.5      1        2 
  23  chr23_3678517     ASom    A    G        0      0        2 
  23  chr23_3678517     HCab    A    G        0      0        2 
  23  chr23_3678517     HPrz    A    G        0      0        2 
  23  chr23_3678517     ZBoe    A    G        0      0        2 
  23  chr23_3678517     ZGre    A    G        0      0        2 
  23  chr23_3678517     ZHar    A    G        0      0        2 
  23  chr23_3678517   Sample    A    G        0      0        2 
  23  chr23_3688350     AAsi    T    C        0      0        2 
  23  chr23_3688350     AKia    T    C        0      0        2 
  23  chr23_3688350     AOna    T    C        0      0        2 
  23  chr23_3688350     ASom    T    C        0      0        2 
  23  chr23_3688350     HCab    T    C        1      2        2 
  23  chr23_3688350     HPrz    T    C        0      0        2 
  23  chr23_3688350     ZBoe    T    C        0      0        2 
  23  chr23_3688350     ZGre    T    C        0      0        2 
  23  chr23_3688350     ZHar    T    C        0      0        2 
  23  chr23_3688350   Sample    T    C        0      0        2 
  23  chr23_3697681     AAsi    A    G        0      0        2 
  23  chr23_3697681     AKia    A    G        0      0        2 
  23  chr23_3697681     AOna    A    G        0      0        2 
  23  chr23_3697681     ASom    A    G        0      0        2 
  23  chr23_3697681     HCab    A    G        0      0        2 
  23  chr23_3697681     HPrz    A    G        0      0        2 
  23  chr23_3697681     ZBoe    A    G        0      0        2 
  23  chr23_3697681     ZGre    A    G        0      0        2 
  23  chr23_3697681     ZHar    A    G        1      2        2 
  23  chr23_3697681   Sample    A    G        0      0        2 
  23  chr23_3705857     AAsi    T    C        1      2        2 
  23  chr23_3705857     AKia    T    C        0      0        2 
  23  chr23_3705857     AOna    T    C        0      0        2 
  23  chr23_3705857     ASom    T    C        1      2        2 
  23  chr23_3705857     HCab    T    C        0      0        2 
  23  chr23_3705857     HPrz    T    C        0      0        2 
  23  chr23_3705857     ZBoe    T    C        0      0        2 
  23  chr23_3705857     ZGre    T    C        0      0        2 
  23  chr23_3705857     ZHar    T    C        0      0        2 
  23  chr23_3705857   Sample    T    C        1      2        2 
  23  chr23_3720641     AAsi    G    A        0      0        2 
  23  chr23_3720641     AKia    G    A        0      0        2 
  23  chr23_3720641     AOna    G    A        0      0        2 
  23  chr23_3720641     ASom    G    A        0      0        2 
  23  chr23_3720641     HCab    G    A        1      2        2 
  23  chr23_3720641     HPrz    G    A        1      2        2 
  23  chr23_3720641     ZBoe    G    A        0      0        2 
  23  chr23_3720641     ZGre    G    A        0      0        2 
  23  chr23_3720641     ZHar    G    A        0      0        2 
  23  chr23_3720641   Sample    G    A        0      0        2 
  23  chr23_3720833     AAsi    A    G        0      0        2 
  23  chr23_3720833     AKia    A    G        0      0        2 
  23  chr23_3720833     AOna    A    G        0      0        2 
  23  chr23_3720833     ASom    A    G        0      0        2 
  23  chr23_3720833     HCab    A    G        1      2        2 
  23  chr23_3720833     HPrz    A    G        1      2        2 
  23  chr23_3720833     ZBoe    A    G        0      0        2 
  23  chr23_3720833     ZGre    A    G        0      0        2 
  23  chr23_3720833     ZHar    A    G        0      0        2 
  23  chr23_3720833   Sample    A    G        0      0        2 
  23  chr23_3723359     AAsi    A    G        0      0        2 
  23  chr23_3723359     AKia    A    G      0.5      1        2 
  23  chr23_3723359     AOna    A    G      0.5      1        2 
  23  chr23_3723359     ASom    A    G        0      0        2 
  23  chr23_3723359     HCab    A    G        0      0        2 
  23  chr23_3723359     HPrz    A    G        0      0        2 
  23  chr23_3723359     ZBoe    A    G        0      0        2 
  23  chr23_3723359     ZGre    A    G        0      0        2 
  23  chr23_3723359     ZHar    A    G        0      0        2 
  23  chr23_3723359   Sample    A    G        0      0        2 
  23  chr23_3726111     AAsi    A    G        0      0        2 
  23  chr23_3726111     AKia    A    G        0      0        2 
  23  chr23_3726111     AOna    A    G        0      0        2 
  23  chr23_3726111     ASom    A    G        0      0        2 
  23  chr23_3726111     HCab    A    G        0      0        2 
  23  chr23_3726111     HPrz    A    G        0      0        2 
  23  chr23_3726111     ZBoe    A    G        0      0        2 
  23  chr23_3726111     ZGre    A    G        0      0        2 
  23  chr23_3726111     ZHar    A    G      0.5      1        2 
  23  chr23_3726111   Sample    A    G        0      0        2 
  23  chr23_3729344     AAsi    C    T        0      0        2 
  23  chr23_3729344     AKia    C    T        0      0        2 
  23  chr23_3729344     AOna    C    T        0      0        2 
  23  chr23_3729344     ASom    C    T        0      0        2 
  23  chr23_3729344     HCab    C    T        1      2        2 
  23  chr23_3729344     HPrz    C    T        1      2        2 
  23  chr23_3729344     ZBoe    C    T        0      0        2 
  23  chr23_3729344     ZGre    C    T        0      0        2 
  23  chr23_3729344     ZHar    C    T        0      0        2 
  23  chr23_3729344   Sample    C    T        0      0        2 
  23  chr23_3736808     AAsi    G    A        0      0        2 
  23  chr23_3736808     AKia    G    A        0      0        2 
  23  chr23_3736808     AOna    G    A        0      0        2 
  23  chr23_3736808     ASom    G    A        0      0        2 
  23  chr23_3736808     HCab    G    A        0      0        2 
  23  chr23_3736808     HPrz    G    A        0      0        2 
  23  chr23_3736808     ZBoe    G    A        1      2        2 
  23  chr23_3736808     ZGre    G    A        0      0        2 
  23  chr23_3736808     ZHar    G    A        0      0        2 
  23  chr23_3736808   Sample    G    A        0      0        2 
  23  chr23_3737006     AAsi    T    G      0.5      1        2 
  23  chr23_3737006     AKia    T    G        0      0        2 
  23  chr23_3737006     AOna    T    G        0      0        2 
  23  chr23_3737006     ASom    T    G        0      0        2 
  23  chr23_3737006     HCab    T    G        0      0        2 
  23  chr23_3737006     HPrz    T    G        0      0        2 
  23  chr23_3737006     ZBoe    T    G        0      0        2 
  23  chr23_3737006     ZGre    T    G        0      0        2 
  23  chr23_3737006     ZHar    T    G        0      0        2 
  23  chr23_3737006   Sample    T    G        0      0        2 
  23  chr23_3737324     AAsi    A    G        0      0        2 
  23  chr23_3737324     AKia    A    G        0      0        2 
  23  chr23_3737324     AOna    A    G        0      0        2 
  23  chr23_3737324     ASom    A    G        0      0        2 
  23  chr23_3737324     HCab    A    G        0      0        2 
  23  chr23_3737324     HPrz    A    G        0      0        2 
  23  chr23_3737324     ZBoe    A    G      0.5      1        2 
  23  chr23_3737324     ZGre    A    G        0      0        2 
  23  chr23_3737324     ZHar    A    G        0      0        2 
  23  chr23_3737324   Sample    A    G        0      0        2 
  23  chr23_3746669     AAsi    T    C        0      0        2 
  23  chr23_3746669     AKia    T    C        0      0        2 
  23  chr23_3746669     AOna    T    C        0      0        2 
  23  chr23_3746669     ASom    T    C        0      0        2 
  23  chr23_3746669     HCab    T    C        0      0        2 
  23  chr23_3746669     HPrz    T    C        0      0        2 
  23  chr23_3746669     ZBoe    T    C        1      2        2 
  23  chr23_3746669     ZGre    T    C        0      0        2 
  23  chr23_3746669     ZHar    T    C        0      0        2 
  23  chr23_3746669   Sample    T    C        0      0        2 
  23  chr23_3760546     AAsi    A    G        0      0        2 
  23  chr23_3760546     AKia    A    G        0      0        2 
  23  chr23_3760546     AOna    A    G        0      0        2 
  23  chr23_3760546     ASom    A    G        0      0        2 
  23  chr23_3760546     HCab    A    G        0      0        2 
  23  chr23_3760546     HPrz    A    G        0      0        2 
  23  chr23_3760546     ZBoe    A    G        0      0        2 
  23  chr23_3760546     ZGre    A    G        0      0        2 
  23  chr23_3760546     ZHar    A    G        1      2        2 
  23  chr23_3760546   Sample    A    G        0      0        2 
  23  chr23_3763295     AAsi    T    C        0      0        2 
  23  chr23_3763295     AKia    T    C        0      0        2 
  23  chr23_3763295     AOna    T    C        0      0        2 
  23  chr23_3763295     ASom    T    C        0      0        2 
  23  chr23_3763295     HCab    T    C        0      0        2 
  23  chr23_3763295     HPrz    T    C        0      0        2 
  23  chr23_3763295     ZBoe    T    C      0.5      1        2 
  23  chr23_3763295     ZGre    T    C        0      0        2 
  23  chr23_3763295     ZHar    T    C        0      0        2 
  23  chr23_3763295   Sample    T    C        0      0        2 
  23  chr23_3764257     AAsi    T    C        0      0        2 
  23  chr23_3764257     AKia    T    C        1      2        2 
  23  chr23_3764257     AOna    T    C        1      2        2 
  23  chr23_3764257     ASom    T    C        0      0        2 
  23  chr23_3764257     HCab    T    C        0      0        2 
  23  chr23_3764257     HPrz    T    C        0      0        2 
  23  chr23_3764257     ZBoe    T    C        0      0        2 
  23  chr23_3764257     ZGre    T    C        0      0        2 
  23  chr23_3764257     ZHar    T    C        0      0        2 
  23  chr23_3764257   Sample    T    C        0      0        2 
  23  chr23_3770597     AAsi    G    A        0      0        2 
  23  chr23_3770597     AKia    G    A        0      0        2 
  23  chr23_3770597     AOna    G    A        0      0        2 
  23  chr23_3770597     ASom    G    A        0      0        2 
  23  chr23_3770597     HCab    G    A        0      0        2 
  23  chr23_3770597     HPrz    G    A        0      0        2 
  23  chr23_3770597     ZBoe    G    A        1      2        2 
  23  chr23_3770597     ZGre    G    A        0      0        2 
  23  chr23_3770597     ZHar    G    A        0      0        2 
  23  chr23_3770597   Sample    G    A        0      0        2 
  23  chr23_3780112     AAsi    C    A        0      0        2 
  23  chr23_3780112     AKia    C    A        0      0        2 
  23  chr23_3780112     AOna    C    A        0      0        2 
  23  chr23_3780112     ASom    C    A        0      0        2 
  23  chr23_3780112     HCab    C    A        1      2        2 
  23  chr23_3780112     HPrz    C    A      0.5      1        2 
  23  chr23_3780112     ZBoe    C    A        0      0        2 
  23  chr23_3780112     ZGre    C    A        0      0        2 
  23  chr23_3780112     ZHar    C    A        0      0        2 
  23  chr23_3780112   Sample    C    A        0      0        2 
  23  chr23_3793450     AAsi    C    T        0      0        2 
  23  chr23_3793450     AKia    C    T        0      0        2 
  23  chr23_3793450     AOna    C    T        0      0        2 
  23  chr23_3793450     ASom    C    T        0      0        2 
  23  chr23_3793450     HCab    C    T        1      2        2 
  23  chr23_3793450     HPrz    C    T      0.5      1        2 
  23  chr23_3793450     ZBoe    C    T        0      0        2 
  23  chr23_3793450     ZGre    C    T        0      0        2 
  23  chr23_3793450     ZHar    C    T        0      0        2 
  23  chr23_3793450   Sample    C    T        0      0        2 
  23  chr23_3794479     AAsi    A    G        0      0        2 
  23  chr23_3794479     AKia    A    G        0      0        2 
  23  chr23_3794479     AOna    A    G        0      0        2 
  23  chr23_3794479     ASom    A    G        0      0        2 
  23  chr23_3794479     HCab    A    G        0      0        2 
  23  chr23_3794479     HPrz    A    G      0.5      1        2 
  23  chr23_3794479     ZBoe    A    G        0      0        2 
  23  chr23_3794479     ZGre    A    G        0      0        2 
  23  chr23_3794479     ZHar    A    G        0      0        2 
  23  chr23_3794479   Sample    A    G        0      0        2 
  23  chr23_3808941     AAsi    G    A        0      0        2 
  23  chr23_3808941     AKia    G    A        0      0        2 
  23  chr23_3808941     AOna    G    A        0      0        2 
  23  chr23_3808941     ASom    G    A        0      0        2 
  23  chr23_3808941     HCab    G    A        0      0        2 
  23  chr23_3808941     HPrz    G    A        0      0        2 
  23  chr23_3808941     ZBoe    G    A        0      0        2 
  23  chr23_3808941     ZGre    G    A      0.5      1        2 
  23  chr23_3808941     ZHar    G    A        0      0        2 
  23  chr23_3808941   Sample    G    A        0      0        2 
  23  chr23_3811136     AAsi    T    C        0      0        2 
  23  chr23_3811136     AKia    T    C        0      0        2 
  23  chr23_3811136     AOna    T    C        0      0        2 
  23  chr23_3811136     ASom    T    C      0.5      1        2 
  23  chr23_3811136     HCab    T    C        0      0        2 
  23  chr23_3811136     HPrz    T    C        0      0        2 
  23  chr23_3811136     ZBoe    T    C        0      0        2 
  23  chr23_3811136     ZGre    T    C        0      0        2 
  23  chr23_3811136     ZHar    T    C        0      0        2 
  23  chr23_3811136   Sample    T    C        0      0        2 
  23  chr23_3823224     AAsi    C    T        0      0        2 
  23  chr23_3823224     AKia    C    T        0      0        2 
  23  chr23_3823224     AOna    C    T        0      0        2 
  23  chr23_3823224     ASom    C    T        0      0        2 
  23  chr23_3823224     HCab    C    T        0      0        2 
  23  chr23_3823224     HPrz    C    T        0      0        2 
  23  chr23_3823224     ZBoe    C    T        0      0        2 
  23  chr23_3823224     ZGre    C    T        0      0        2 
  23  chr23_3823224     ZHar    C    T        1      2        2 
  23  chr23_3823224   Sample    C    T        0      0        2 
  23  chr23_3823700     AAsi    T    C        0      0        2 
  23  chr23_3823700     AKia    T    C        0      0        2 
  23  chr23_3823700     AOna    T    C        0      0        2 
  23  chr23_3823700     ASom    T    C        0      0        2 
  23  chr23_3823700     HCab    T    C        0      0        2 
  23  chr23_3823700     HPrz    T    C      0.5      1        2 
  23  chr23_3823700     ZBoe    T    C        0      0        2 
  23  chr23_3823700     ZGre    T    C        0      0        2 
  23  chr23_3823700     ZHar    T    C        0      0        2 
  23  chr23_3823700   Sample    T    C        0      0        2 
  23  chr23_3826371     AAsi    C    T        0      0        2 
  23  chr23_3826371     AKia    C    T        0      0        2 
  23  chr23_3826371     AOna    C    T        0      0        2 
  23  chr23_3826371     ASom    C    T        0      0        2 
  23  chr23_3826371     HCab    C    T        0      0        2 
  23  chr23_3826371     HPrz    C    T        0      0        2 
  23  chr23_3826371     ZBoe    C    T        0      0        2 
  23  chr23_3826371     ZGre    C    T      0.5      1        2 
  23  chr23_3826371     ZHar    C    T        0      0        2 
  23  chr23_3826371   Sample    C    T        0      0        2 
  23  chr23_3828832     AAsi    C    T        0      0        2 
  23  chr23_3828832     AKia    C    T        0      0        2 
  23  chr23_3828832     AOna    C    T        0      0        2 
  23  chr23_3828832     ASom    C    T        0      0        2 
  23  chr23_3828832     HCab    C    T        1      2        2 
  23  chr23_3828832     HPrz    C    T        1      2        2 
  23  chr23_3828832     ZBoe    C    T        0      0        2 
  23  chr23_3828832     ZGre    C    T        0      0        2 
  23  chr23_3828832     ZHar    C    T        0      0        2 
  23  chr23_3828832   Sample    C    T        0      0        2 
  23  chr23_3828851     AAsi    A    G        0      0        2 
  23  chr23_3828851     AKia    A    G        0      0        2 
  23  chr23_3828851     AOna    A    G        0      0        2 
  23  chr23_3828851     ASom    A    G        0      0        2 
  23  chr23_3828851     HCab    A    G        0      0        2 
  23  chr23_3828851     HPrz    A    G        0      0        2 
  23  chr23_3828851     ZBoe    A    G        0      0        2 
  23  chr23_3828851     ZGre    A    G      0.5      1        2 
  23  chr23_3828851     ZHar    A    G        0      0        2 
  23  chr23_3828851   Sample    A    G        0      0        2 
  23  chr23_3832018     AAsi    C    T      0.5      1        2 
  23  chr23_3832018     AKia    C    T        0      0        2 
  23  chr23_3832018     AOna    C    T        0      0        2 
  23  chr23_3832018     ASom    C    T      0.5      1        2 
  23  chr23_3832018     HCab    C    T        0      0        2 
  23  chr23_3832018     HPrz    C    T        0      0        2 
  23  chr23_3832018     ZBoe    C    T        0      0        2 
  23  chr23_3832018     ZGre    C    T        0      0        2 
  23  chr23_3832018     ZHar    C    T        0      0        2 
  23  chr23_3832018   Sample    C    T        0      0        2 
  23  chr23_3833364     AAsi    A    G        0      0        2 
  23  chr23_3833364     AKia    A    G        0      0        2 
  23  chr23_3833364     AOna    A    G        0      0        2 
  23  chr23_3833364     ASom    A    G        0      0        2 
  23  chr23_3833364     HCab    A    G        0      0        2 
  23  chr23_3833364     HPrz    A    G        0      0        2 
  23  chr23_3833364     ZBoe    A    G        0      0        2 
  23  chr23_3833364     ZGre    A    G      0.5      1        2 
  23  chr23_3833364     ZHar    A    G        0      0        2 
  23  chr23_3833364   Sample    A    G        0      0        2 
  23  chr23_3846897     AAsi    G    A        0      0        2 
  23  chr23_3846897     AKia    G    A        0      0        2 
  23  chr23_3846897     AOna    G    A        0      0        2 
  23  chr23_3846897     ASom    G    A        0      0        2 
  23  chr23_3846897     HCab    G    A        0      0        2 
  23  chr23_3846897     HPrz    G    A      0.5      1        2 
  23  chr23_3846897     ZBoe    G    A        0      0        2 
  23  chr23_3846897     ZGre    G    A        0      0        2 
  23  chr23_3846897     ZHar    G    A        0      0        2 
  23  chr23_3846897   Sample    G    A        0      0        2 
  23  chr23_3850336     AAsi    A    G        0      0        2 
  23  chr23_3850336     AKia    A    G        0      0        2 
  23  chr23_3850336     AOna    A    G        0      0        2 
  23  chr23_3850336     ASom    A    G        0      0        2 
  23  chr23_3850336     HCab    A    G        0      0        2 
  23  chr23_3850336     HPrz    A    G        0      0        2 
  23  chr23_3850336     ZBoe    A    G        1      2        2 
  23  chr23_3850336     ZGre    A    G        0      0        2 
  23  chr23_3850336     ZHar    A    G        0      0        2 
  23  chr23_3850336   Sample    A    G        0      0        2 
  23  chr23_3877586     AAsi    T    C        0      0        2 
  23  chr23_3877586     AKia    T    C        1      2        2 
  23  chr23_3877586     AOna    T    C        0      0        2 
  23  chr23_3877586     ASom    T    C        0      0        2 
  23  chr23_3877586     HCab    T    C        0      0        2 
  23  chr23_3877586     HPrz    T    C        0      0        2 
  23  chr23_3877586     ZBoe    T    C        0      0        2 
  23  chr23_3877586     ZGre    T    C        0      0        2 
  23  chr23_3877586     ZHar    T    C        0      0        2 
  23  chr23_3877586   Sample    T    C        0      0        2 
  23  chr23_3878171     AAsi    T    G        0      0        2 
  23  chr23_3878171     AKia    T    G        0      0        2 
  23  chr23_3878171     AOna    T    G        1      2        2 
  23  chr23_3878171     ASom    T    G        0      0        2 
  23  chr23_3878171     HCab    T    G        0      0        2 
  23  chr23_3878171     HPrz    T    G        0      0        2 
  23  chr23_3878171     ZBoe    T    G        0      0        2 
  23  chr23_3878171     ZGre    T    G        0      0        2 
  23  chr23_3878171     ZHar    T    G        0      0        2 
  23  chr23_3878171   Sample    T    G        0      0        2 
  23  chr23_3880525     AAsi    G    A        0      0        2 
  23  chr23_3880525     AKia    G    A        0      0        2 
  23  chr23_3880525     AOna    G    A        0      0        2 
  23  chr23_3880525     ASom    G    A        0      0        2 
  23  chr23_3880525     HCab    G    A        0      0        2 
  23  chr23_3880525     HPrz    G    A      0.5      1        2 
  23  chr23_3880525     ZBoe    G    A        0      0        2 
  23  chr23_3880525     ZGre    G    A        0      0        2 
  23  chr23_3880525     ZHar    G    A        0      0        2 
  23  chr23_3880525   Sample    G    A        0      0        2 
  23  chr23_3881304     AAsi    C    T        0      0        2 
  23  chr23_3881304     AKia    C    T        0      0        2 
  23  chr23_3881304     AOna    C    T        0      0        2 
  23  chr23_3881304     ASom    C    T        0      0        2 
  23  chr23_3881304     HCab    C    T        1      2        2 
  23  chr23_3881304     HPrz    C    T        1      2        2 
  23  chr23_3881304     ZBoe    C    T        0      0        2 
  23  chr23_3881304     ZGre    C    T        0      0        2 
  23  chr23_3881304     ZHar    C    T        0      0        2 
  23  chr23_3881304   Sample    C    T        0      0        2 
  23  chr23_3883496     AAsi    T    A        0      0        2 
  23  chr23_3883496     AKia    T    A        0      0        2 
  23  chr23_3883496     AOna    T    A        0      0        2 
  23  chr23_3883496     ASom    T    A        0      0        2 
  23  chr23_3883496     HCab    T    A        0      0        2 
  23  chr23_3883496     HPrz    T    A        0      0        2 
  23  chr23_3883496     ZBoe    T    A        0      0        2 
  23  chr23_3883496     ZGre    T    A        0      0        2 
  23  chr23_3883496     ZHar    T    A        1      2        2 
  23  chr23_3883496   Sample    T    A        0      0        2 
  23  chr23_3886082     AAsi    A    G        0      0        2 
  23  chr23_3886082     AKia    A    G        0      0        2 
  23  chr23_3886082     AOna    A    G        0      0        2 
  23  chr23_3886082     ASom    A    G        0      0        2 
  23  chr23_3886082     HCab    A    G        0      0        2 
  23  chr23_3886082     HPrz    A    G        0      0        2 
  23  chr23_3886082     ZBoe    A    G        0      0        2 
  23  chr23_3886082     ZGre    A    G      0.5      1        2 
  23  chr23_3886082     ZHar    A    G        0      0        2 
  23  chr23_3886082   Sample    A    G        0      0        2 
  23  chr23_3887172     AAsi    A    G        0      0        2 
  23  chr23_3887172     AKia    A    G        0      0        2 
  23  chr23_3887172     AOna    A    G        0      0        2 
  23  chr23_3887172     ASom    A    G        0      0        2 
  23  chr23_3887172     HCab    A    G        0      0        2 
  23  chr23_3887172     HPrz    A    G        0      0        2 
  23  chr23_3887172     ZBoe    A    G      0.5      1        2 
  23  chr23_3887172     ZGre    A    G        0      0        2 
  23  chr23_3887172     ZHar    A    G        0      0        2 
  23  chr23_3887172   Sample    A    G        0      0        2 
  23  chr23_3890144     AAsi    C    A        0      0        2 
  23  chr23_3890144     AKia    C    A        0      0        2 
  23  chr23_3890144     AOna    C    A        0      0        2 
  23  chr23_3890144     ASom    C    A        1      2        2 
  23  chr23_3890144     HCab    C    A        0      0        2 
  23  chr23_3890144     HPrz    C    A        0      0        2 
  23  chr23_3890144     ZBoe    C    A        0      0        2 
  23  chr23_3890144     ZGre    C    A        0      0        2 
  23  chr23_3890144     ZHar    C    A        0      0        2 
  23  chr23_3890144   Sample    C    A        0      0        2 
  23  chr23_3897741     AAsi    T    C        0      0        2 
  23  chr23_3897741     AKia    T    C        0      0        2 
  23  chr23_3897741     AOna    T    C        1      2        2 
  23  chr23_3897741     ASom    T    C        0      0        2 
  23  chr23_3897741     HCab    T    C        0      0        2 
  23  chr23_3897741     HPrz    T    C        0      0        2 
  23  chr23_3897741     ZBoe    T    C        0      0        2 
  23  chr23_3897741     ZGre    T    C        0      0        2 
  23  chr23_3897741     ZHar    T    C        0      0        2 
  23  chr23_3897741   Sample    T    C        0      0        2 
  23  chr23_3906316     AAsi    A    G        0      0        2 
  23  chr23_3906316     AKia    A    G        0      0        2 
  23  chr23_3906316     AOna    A    G        0      0        2 
  23  chr23_3906316     ASom    A    G        0      0        2 
  23  chr23_3906316     HCab    A    G        0      0        2 
  23  chr23_3906316     HPrz    A    G        0      0        2 
  23  chr23_3906316     ZBoe    A    G        1      2        2 
  23  chr23_3906316     ZGre    A    G        1      2        2 
  23  chr23_3906316     ZHar    A    G        1      2        2 
  23  chr23_3906316   Sample    A    G        0      0        2 
  23  chr23_3906964     AAsi    G    A        0      0        2 
  23  chr23_3906964     AKia    G    A        0      0        2 
  23  chr23_3906964     AOna    G    A        0      0        2 
  23  chr23_3906964     ASom    G    A        0      0        2 
  23  chr23_3906964     HCab    G    A        1      2        2 
  23  chr23_3906964     HPrz    G    A        1      2        2 
  23  chr23_3906964     ZBoe    G    A        0      0        2 
  23  chr23_3906964     ZGre    G    A        0      0        2 
  23  chr23_3906964     ZHar    G    A        0      0        2 
  23  chr23_3906964   Sample    G    A        0      0        2 
  23  chr23_3908299     AAsi    T    C        0      0        2 
  23  chr23_3908299     AKia    T    C        0      0        2 
  23  chr23_3908299     AOna    T    C        0      0        2 
  23  chr23_3908299     ASom    T    C        0      0        2 
  23  chr23_3908299     HCab    T    C        0      0        2 
  23  chr23_3908299     HPrz    T    C        0      0        2 
  23  chr23_3908299     ZBoe    T    C        0      0        2 
  23  chr23_3908299     ZGre    T    C        1      2        2 
  23  chr23_3908299     ZHar    T    C        0      0        2 
  23  chr23_3908299   Sample    T    C        0      0        2 
  23  chr23_3931158     AAsi    T    A        0      0        2 
  23  chr23_3931158     AKia    T    A        0      0        2 
  23  chr23_3931158     AOna    T    A        0      0        2 
  23  chr23_3931158     ASom    T    A      0.5      1        2 
  23  chr23_3931158     HCab    T    A        0      0        2 
  23  chr23_3931158     HPrz    T    A        0      0        2 
  23  chr23_3931158     ZBoe    T    A        0      0        2 
  23  chr23_3931158     ZGre    T    A        0      0        2 
  23  chr23_3931158     ZHar    T    A        0      0        2 
  23  chr23_3931158   Sample    T    A        0      0        2 
  23  chr23_3932201     AAsi    G    C        1      2        2 
  23  chr23_3932201     AKia    G    C        0      0        2 
  23  chr23_3932201     AOna    G    C        0      0        2 
  23  chr23_3932201     ASom    G    C        1      2        2 
  23  chr23_3932201     HCab    G    C        0      0        2 
  23  chr23_3932201     HPrz    G    C        0      0        2 
  23  chr23_3932201     ZBoe    G    C        0      0        2 
  23  chr23_3932201     ZGre    G    C        0      0        2 
  23  chr23_3932201     ZHar    G    C        0      0        2 
  23  chr23_3932201   Sample    G    C        1      2        2 
  23  chr23_3933655     AAsi    A    C        0      0        2 
  23  chr23_3933655     AKia    A    C        0      0        2 
  23  chr23_3933655     AOna    A    C        0      0        2 
  23  chr23_3933655     ASom    A    C      0.5      1        2 
  23  chr23_3933655     HCab    A    C        0      0        2 
  23  chr23_3933655     HPrz    A    C        0      0        2 
  23  chr23_3933655     ZBoe    A    C        0      0        2 
  23  chr23_3933655     ZGre    A    C        0      0        2 
  23  chr23_3933655     ZHar    A    C        0      0        2 
  23  chr23_3933655   Sample    A    C        0      0        2 
  23  chr23_3937341     AAsi    C    T        0      0        2 
  23  chr23_3937341     AKia    C    T        0      0        2 
  23  chr23_3937341     AOna    C    T        0      0        2 
  23  chr23_3937341     ASom    C    T        0      0        2 
  23  chr23_3937341     HCab    C    T        1      2        2 
  23  chr23_3937341     HPrz    C    T        1      2        2 
  23  chr23_3937341     ZBoe    C    T        0      0        2 
  23  chr23_3937341     ZGre    C    T        0      0        2 
  23  chr23_3937341     ZHar    C    T        0      0        2 
  23  chr23_3937341   Sample    C    T        0      0        2 
  23  chr23_3941661     AAsi    T    C        0      0        2 
  23  chr23_3941661     AKia    T    C        1      2        2 
  23  chr23_3941661     AOna    T    C        0      0        2 
  23  chr23_3941661     ASom    T    C        0      0        2 
  23  chr23_3941661     HCab    T    C        0      0        2 
  23  chr23_3941661     HPrz    T    C        0      0        2 
  23  chr23_3941661     ZBoe    T    C        0      0        2 
  23  chr23_3941661     ZGre    T    C        0      0        2 
  23  chr23_3941661     ZHar    T    C        0      0        2 
  23  chr23_3941661   Sample    T    C        0      0        2 
  23  chr23_3945172     AAsi    A    G        0      0        2 
  23  chr23_3945172     AKia    A    G        0      0        2 
  23  chr23_3945172     AOna    A    G        0      0        2 
  23  chr23_3945172     ASom    A    G        0      0        2 
  23  chr23_3945172     HCab    A    G        0      0        2 
  23  chr23_3945172     HPrz    A    G        0      0        2 
  23  chr23_3945172     ZBoe    A    G        0      0        2 
  23  chr23_3945172     ZGre    A    G        0      0        2 
  23  chr23_3945172     ZHar    A    G        1      2        2 
  23  chr23_3945172   Sample    A    G        0      0        2 
  23  chr23_3946823     AAsi    A    G        0      0        2 
  23  chr23_3946823     AKia    A    G        0      0        2 
  23  chr23_3946823     AOna    A    G        0      0        2 
  23  chr23_3946823     ASom    A    G        0      0        2 
  23  chr23_3946823     HCab    A    G        0      0        2 
  23  chr23_3946823     HPrz    A    G        0      0        2 
  23  chr23_3946823     ZBoe    A    G      0.5      1        2 
  23  chr23_3946823     ZGre    A    G        0      0        2 
  23  chr23_3946823     ZHar    A    G        0      0        2 
  23  chr23_3946823   Sample    A    G        0      0        2 
  23  chr23_3950979     AAsi    C    A        0      0        2 
  23  chr23_3950979     AKia    C    A        0      0        2 
  23  chr23_3950979     AOna    C    A        1      2        2 
  23  chr23_3950979     ASom    C    A        0      0        2 
  23  chr23_3950979     HCab    C    A        0      0        2 
  23  chr23_3950979     HPrz    C    A        0      0        2 
  23  chr23_3950979     ZBoe    C    A        0      0        2 
  23  chr23_3950979     ZGre    C    A        0      0        2 
  23  chr23_3950979     ZHar    C    A        0      0        2 
  23  chr23_3950979   Sample    C    A        0      0        2 
  23  chr23_3953082     AAsi    T    C        0      0        2 
  23  chr23_3953082     AKia    T    C        0      0        2 
  23  chr23_3953082     AOna    T    C        0      0        2 
  23  chr23_3953082     ASom    T    C        0      0        2 
  23  chr23_3953082     HCab    T    C        1      2        2 
  23  chr23_3953082     HPrz    T    C        1      2        2 
  23  chr23_3953082     ZBoe    T    C        0      0        2 
  23  chr23_3953082     ZGre    T    C        0      0        2 
  23  chr23_3953082     ZHar    T    C        0      0        2 
  23  chr23_3953082   Sample    T    C        0      0        2 
  23  chr23_3962515     AAsi    A    G        0      0        2 
  23  chr23_3962515     AKia    A    G        0      0        2 
  23  chr23_3962515     AOna    A    G        0      0        2 
  23  chr23_3962515     ASom    A    G        0      0        2 
  23  chr23_3962515     HCab    A    G      0.5      1        2 
  23  chr23_3962515     HPrz    A    G        1      2        2 
  23  chr23_3962515     ZBoe    A    G        0      0        2 
  23  chr23_3962515     ZGre    A    G        0      0        2 
  23  chr23_3962515     ZHar    A    G        0      0        2 
  23  chr23_3962515   Sample    A    G        0      0        2 
  23  chr23_3968273     AAsi    A    G        0      0        2 
  23  chr23_3968273     AKia    A    G        0      0        2 
  23  chr23_3968273     AOna    A    G        1      2        2 
  23  chr23_3968273     ASom    A    G        0      0        2 
  23  chr23_3968273     HCab    A    G        0      0        2 
  23  chr23_3968273     HPrz    A    G        0      0        2 
  23  chr23_3968273     ZBoe    A    G        0      0        2 
  23  chr23_3968273     ZGre    A    G        0      0        2 
  23  chr23_3968273     ZHar    A    G        0      0        2 
  23  chr23_3968273   Sample    A    G        0      0        2 
  23  chr23_3968899     AAsi    T    C        0      0        2 
  23  chr23_3968899     AKia    T    C        0      0        2 
  23  chr23_3968899     AOna    T    C        0      0        2 
  23  chr23_3968899     ASom    T    C        0      0        2 
  23  chr23_3968899     HCab    T    C        1      2        2 
  23  chr23_3968899     HPrz    T    C        1      2        2 
  23  chr23_3968899     ZBoe    T    C        0      0        2 
  23  chr23_3968899     ZGre    T    C        0      0        2 
  23  chr23_3968899     ZHar    T    C        0      0        2 
  23  chr23_3968899   Sample    T    C        0      0        2 
  23  chr23_3972489     AAsi    T    A        0      0        2 
  23  chr23_3972489     AKia    T    A        1      2        2 
  23  chr23_3972489     AOna    T    A        1      2        2 
  23  chr23_3972489     ASom    T    A        0      0        2 
  23  chr23_3972489     HCab    T    A        0      0        2 
  23  chr23_3972489     HPrz    T    A        0      0        2 
  23  chr23_3972489     ZBoe    T    A        0      0        2 
  23  chr23_3972489     ZGre    T    A        0      0        2 
  23  chr23_3972489     ZHar    T    A        0      0        2 
  23  chr23_3972489   Sample    T    A        0      0        2 
  23  chr23_3972906     AAsi    A    G        0      0        2 
  23  chr23_3972906     AKia    A    G        0      0        2 
  23  chr23_3972906     AOna    A    G        0      0        2 
  23  chr23_3972906     ASom    A    G        0      0        2 
  23  chr23_3972906     HCab    A    G        0      0        2 
  23  chr23_3972906     HPrz    A    G        0      0        2 
  23  chr23_3972906     ZBoe    A    G        0      0        2 
  23  chr23_3972906     ZGre    A    G        1      2        2 
  23  chr23_3972906     ZHar    A    G        0      0        2 
  23  chr23_3972906   Sample    A    G        0      0        2 
  23  chr23_3976535     AAsi    T    C        0      0        2 
  23  chr23_3976535     AKia    T    C        0      0        2 
  23  chr23_3976535     AOna    T    C        0      0        2 
  23  chr23_3976535     ASom    T    C        0      0        2 
  23  chr23_3976535     HCab    T    C        0      0        2 
  23  chr23_3976535     HPrz    T    C        0      0        2 
  23  chr23_3976535     ZBoe    T    C        0      0        2 
  23  chr23_3976535     ZGre    T    C        0      0        2 
  23  chr23_3976535     ZHar    T    C        1      2        2 
  23  chr23_3976535   Sample    T    C        0      0        2 
  23  chr23_3977347     AAsi    C    A        0      0        2 
  23  chr23_3977347     AKia    C    A        0      0        2 
  23  chr23_3977347     AOna    C    A      0.5      1        2 
  23  chr23_3977347     ASom    C    A        0      0        2 
  23  chr23_3977347     HCab    C    A        0      0        2 
  23  chr23_3977347     HPrz    C    A        0      0        2 
  23  chr23_3977347     ZBoe    C    A        0      0        2 
  23  chr23_3977347     ZGre    C    A        0      0        2 
  23  chr23_3977347     ZHar    C    A        0      0        2 
  23  chr23_3977347   Sample    C    A        0      0        2 
  23  chr23_3977752     AAsi    A    G        0      0        2 
  23  chr23_3977752     AKia    A    G        0      0        2 
  23  chr23_3977752     AOna    A    G        0      0        2 
  23  chr23_3977752     ASom    A    G        0      0        2 
  23  chr23_3977752     HCab    A    G      0.5      1        2 
  23  chr23_3977752     HPrz    A    G      0.5      1        2 
  23  chr23_3977752     ZBoe    A    G        0      0        2 
  23  chr23_3977752     ZGre    A    G        0      0        2 
  23  chr23_3977752     ZHar    A    G        0      0        2 
  23  chr23_3977752   Sample    A    G        0      0        2 
  23  chr23_3979584     AAsi    A    G        0      0        2 
  23  chr23_3979584     AKia    A    G        0      0        2 
  23  chr23_3979584     AOna    A    G        0      0        2 
  23  chr23_3979584     ASom    A    G        0      0        2 
  23  chr23_3979584     HCab    A    G        1      2        2 
  23  chr23_3979584     HPrz    A    G        1      2        2 
  23  chr23_3979584     ZBoe    A    G        0      0        2 
  23  chr23_3979584     ZGre    A    G        0      0        2 
  23  chr23_3979584     ZHar    A    G        0      0        2 
  23  chr23_3979584   Sample    A    G        0      0        2 
  23  chr23_3980047     AAsi    A    G        0      0        2 
  23  chr23_3980047     AKia    A    G        0      0        2 
  23  chr23_3980047     AOna    A    G        0      0        2 
  23  chr23_3980047     ASom    A    G        0      0        2 
  23  chr23_3980047     HCab    A    G        1      2        2 
  23  chr23_3980047     HPrz    A    G        1      2        2 
  23  chr23_3980047     ZBoe    A    G        0      0        2 
  23  chr23_3980047     ZGre    A    G        0      0        2 
  23  chr23_3980047     ZHar    A    G        0      0        2 
  23  chr23_3980047   Sample    A    G        0      0        2 
  23  chr23_3984903     AAsi    G    A        0      0        2 
  23  chr23_3984903     AKia    G    A        0      0        2 
  23  chr23_3984903     AOna    G    A        0      0        2 
  23  chr23_3984903     ASom    G    A        0      0        2 
  23  chr23_3984903     HCab    G    A        1      2        2 
  23  chr23_3984903     HPrz    G    A        1      2        2 
  23  chr23_3984903     ZBoe    G    A        0      0        2 
  23  chr23_3984903     ZGre    G    A        0      0        2 
  23  chr23_3984903     ZHar    G    A        0      0        2 
  23  chr23_3984903   Sample    G    A        0      0        2 
  23  chr23_3987541     AAsi    A    G        0      0        2 
  23  chr23_3987541     AKia    A    G        0      0        2 
  23  chr23_3987541     AOna    A    G        0      0        2 
  23  chr23_3987541     ASom    A    G        0      0        2 
  23  chr23_3987541     HCab    A    G        0      0        2 
  23  chr23_3987541     HPrz    A    G        0      0        2 
  23  chr23_3987541     ZBoe    A    G        0      0        2 
  23  chr23_3987541     ZGre    A    G        1      2        2 
  23  chr23_3987541     ZHar    A    G        0      0        2 
  23  chr23_3987541   Sample    A    G        0      0        2 
  23  chr23_3988375     AAsi    C    T        0      0        2 
  23  chr23_3988375     AKia    C    T        0      0        2 
  23  chr23_3988375     AOna    C    T        0      0        2 
  23  chr23_3988375     ASom    C    T        0      0        2 
  23  chr23_3988375     HCab    C    T        0      0        2 
  23  chr23_3988375     HPrz    C    T        0      0        2 
  23  chr23_3988375     ZBoe    C    T        0      0        2 
  23  chr23_3988375     ZGre    C    T        1      2        2 
  23  chr23_3988375     ZHar    C    T        0      0        2 
  23  chr23_3988375   Sample    C    T        0      0        2 
  23  chr23_3995506     AAsi    C    T        0      0        2 
  23  chr23_3995506     AKia    C    T        0      0        2 
  23  chr23_3995506     AOna    C    T        0      0        2 
  23  chr23_3995506     ASom    C    T        0      0        2 
  23  chr23_3995506     HCab    C    T        0      0        2 
  23  chr23_3995506     HPrz    C    T        0      0        2 
  23  chr23_3995506     ZBoe    C    T        1      2        2 
  23  chr23_3995506     ZGre    C    T      0.5      1        2 
  23  chr23_3995506     ZHar    C    T        1      2        2 
  23  chr23_3995506   Sample    C    T        0      0        2 
  23  chr23_4006096     AAsi    G    A        0      0        2 
  23  chr23_4006096     AKia    G    A        0      0        2 
  23  chr23_4006096     AOna    G    A        0      0        2 
  23  chr23_4006096     ASom    G    A        0      0        2 
  23  chr23_4006096     HCab    G    A        1      2        2 
  23  chr23_4006096     HPrz    G    A        1      2        2 
  23  chr23_4006096     ZBoe    G    A        0      0        2 
  23  chr23_4006096     ZGre    G    A        0      0        2 
  23  chr23_4006096     ZHar    G    A        0      0        2 
  23  chr23_4006096   Sample    G    A        0      0        2 
  23  chr23_4006167     AAsi    T    C        0      0        2 
  23  chr23_4006167     AKia    T    C        0      0        2 
  23  chr23_4006167     AOna    T    C        0      0        2 
  23  chr23_4006167     ASom    T    C        0      0        2 
  23  chr23_4006167     HCab    T    C        1      2        2 
  23  chr23_4006167     HPrz    T    C        1      2        2 
  23  chr23_4006167     ZBoe    T    C        0      0        2 
  23  chr23_4006167     ZGre    T    C        0      0        2 
  23  chr23_4006167     ZHar    T    C        0      0        2 
  23  chr23_4006167   Sample    T    C        0      0        2 
  23  chr23_4008128     AAsi    C    T        0      0        2 
  23  chr23_4008128     AKia    C    T        1      2        2 
  23  chr23_4008128     AOna    C    T        1      2        2 
  23  chr23_4008128     ASom    C    T        0      0        2 
  23  chr23_4008128     HCab    C    T        0      0        2 
  23  chr23_4008128     HPrz    C    T        0      0        2 
  23  chr23_4008128     ZBoe    C    T        0      0        2 
  23  chr23_4008128     ZGre    C    T        0      0        2 
  23  chr23_4008128     ZHar    C    T        0      0        2 
  23  chr23_4008128   Sample    C    T        0      0        2 
  23  chr23_4010677     AAsi    G    T        0      0        2 
  23  chr23_4010677     AKia    G    T        0      0        2 
  23  chr23_4010677     AOna    G    T        0      0        2 
  23  chr23_4010677     ASom    G    T        0      0        2 
  23  chr23_4010677     HCab    G    T        0      0        2 
  23  chr23_4010677     HPrz    G    T        0      0        2 
  23  chr23_4010677     ZBoe    G    T        0      0        2 
  23  chr23_4010677     ZGre    G    T      0.5      1        2 
  23  chr23_4010677     ZHar    G    T        0      0        2 
  23  chr23_4010677   Sample    G    T        0      0        2 
  23  chr23_4020508     AAsi    G    A        0      0        2 
  23  chr23_4020508     AKia    G    A        0      0        2 
  23  chr23_4020508     AOna    G    A        0      0        2 
  23  chr23_4020508     ASom    G    A        0      0        2 
  23  chr23_4020508     HCab    G    A        0      0        2 
  23  chr23_4020508     HPrz    G    A        0      0        2 
  23  chr23_4020508     ZBoe    G    A      0.5      1        2 
  23  chr23_4020508     ZGre    G    A        0      0        2 
  23  chr23_4020508     ZHar    G    A        0      0        2 
  23  chr23_4020508   Sample    G    A        0      0        2 
  23  chr23_4021287     AAsi    C    T        0      0        2 
  23  chr23_4021287     AKia    C    T        0      0        2 
  23  chr23_4021287     AOna    C    T        0      0        2 
  23  chr23_4021287     ASom    C    T        0      0        2 
  23  chr23_4021287     HCab    C    T        0      0        2 
  23  chr23_4021287     HPrz    C    T        0      0        2 
  23  chr23_4021287     ZBoe    C    T        0      0        2 
  23  chr23_4021287     ZGre    C    T        0      0        2 
  23  chr23_4021287     ZHar    C    T      0.5      1        2 
  23  chr23_4021287   Sample    C    T        0      0        2 
  23  chr23_4021702     AAsi    G    T        1      2        2 
  23  chr23_4021702     AKia    G    T        0      0        2 
  23  chr23_4021702     AOna    G    T        0      0        2 
  23  chr23_4021702     ASom    G    T        1      2        2 
  23  chr23_4021702     HCab    G    T        0      0        2 
  23  chr23_4021702     HPrz    G    T        0      0        2 
  23  chr23_4021702     ZBoe    G    T        0      0        2 
  23  chr23_4021702     ZGre    G    T        0      0        2 
  23  chr23_4021702     ZHar    G    T        0      0        2 
  23  chr23_4021702   Sample    G    T        1      2        2 
  23  chr23_4027673     AAsi    G    T        0      0        2 
  23  chr23_4027673     AKia    G    T        0      0        2 
  23  chr23_4027673     AOna    G    T        0      0        2 
  23  chr23_4027673     ASom    G    T        0      0        2 
  23  chr23_4027673     HCab    G    T        1      2        2 
  23  chr23_4027673     HPrz    G    T        1      2        2 
  23  chr23_4027673     ZBoe    G    T        0      0        2 
  23  chr23_4027673     ZGre    G    T        0      0        2 
  23  chr23_4027673     ZHar    G    T        0      0        2 
  23  chr23_4027673   Sample    G    T        0      0        2 
  23  chr23_4031801     AAsi    T    C        0      0        2 
  23  chr23_4031801     AKia    T    C        0      0        2 
  23  chr23_4031801     AOna    T    C        0      0        2 
  23  chr23_4031801     ASom    T    C        0      0        2 
  23  chr23_4031801     HCab    T    C        0      0        2 
  23  chr23_4031801     HPrz    T    C      0.5      1        2 
  23  chr23_4031801     ZBoe    T    C        0      0        2 
  23  chr23_4031801     ZGre    T    C        0      0        2 
  23  chr23_4031801     ZHar    T    C        0      0        2 
  23  chr23_4031801   Sample    T    C        0      0        2 
  23  chr23_4033949     AAsi    G    T        0      0        2 
  23  chr23_4033949     AKia    G    T        0      0        2 
  23  chr23_4033949     AOna    G    T        0      0        2 
  23  chr23_4033949     ASom    G    T        0      0        2 
  23  chr23_4033949     HCab    G    T        0      0        2 
  23  chr23_4033949     HPrz    G    T        0      0        2 
  23  chr23_4033949     ZBoe    G    T        0      0        2 
  23  chr23_4033949     ZGre    G    T        1      2        2 
  23  chr23_4033949     ZHar    G    T        0      0        2 
  23  chr23_4033949   Sample    G    T        0      0        2 
  23  chr23_4043414     AAsi    A    G        0      0        2 
  23  chr23_4043414     AKia    A    G        0      0        2 
  23  chr23_4043414     AOna    A    G        0      0        2 
  23  chr23_4043414     ASom    A    G        0      0        2 
  23  chr23_4043414     HCab    A    G        0      0        2 
  23  chr23_4043414     HPrz    A    G        0      0        2 
  23  chr23_4043414     ZBoe    A    G        0      0        2 
  23  chr23_4043414     ZGre    A    G        0      0        2 
  23  chr23_4043414     ZHar    A    G        1      2        2 
  23  chr23_4043414   Sample    A    G        0      0        2 
  23  chr23_4048841     AAsi    C    T        0      0        2 
  23  chr23_4048841     AKia    C    T        0      0        2 
  23  chr23_4048841     AOna    C    T        0      0        2 
  23  chr23_4048841     ASom    C    T        0      0        2 
  23  chr23_4048841     HCab    C    T        0      0        2 
  23  chr23_4048841     HPrz    C    T        0      0        2 
  23  chr23_4048841     ZBoe    C    T        0      0        2 
  23  chr23_4048841     ZGre    C    T        0      0        2 
  23  chr23_4048841     ZHar    C    T      0.5      1        2 
  23  chr23_4048841   Sample    C    T        0      0        2 
  23  chr23_4053247     AAsi    G    A      0.5      1        2 
  23  chr23_4053247     AKia    G    A        0      0        2 
  23  chr23_4053247     AOna    G    A        0      0        2 
  23  chr23_4053247     ASom    G    A        0      0        2 
  23  chr23_4053247     HCab    G    A        0      0        2 
  23  chr23_4053247     HPrz    G    A        0      0        2 
  23  chr23_4053247     ZBoe    G    A        0      0        2 
  23  chr23_4053247     ZGre    G    A        0      0        2 
  23  chr23_4053247     ZHar    G    A        0      0        2 
  23  chr23_4053247   Sample    G    A        0      0        2 
  23  chr23_4054984     AAsi    T    C        0      0        2 
  23  chr23_4054984     AKia    T    C        0      0        2 
  23  chr23_4054984     AOna    T    C        0      0        2 
  23  chr23_4054984     ASom    T    C      0.5      1        2 
  23  chr23_4054984     HCab    T    C        0      0        2 
  23  chr23_4054984     HPrz    T    C        0      0        2 
  23  chr23_4054984     ZBoe    T    C        0      0        2 
  23  chr23_4054984     ZGre    T    C        0      0        2 
  23  chr23_4054984     ZHar    T    C        0      0        2 
  23  chr23_4054984   Sample    T    C        0      0        2 
  23  chr23_4063711     AAsi    C    A        0      0        2 
  23  chr23_4063711     AKia    C    A        0      0        2 
  23  chr23_4063711     AOna    C    A        0      0        2 
  23  chr23_4063711     ASom    C    A        0      0        2 
  23  chr23_4063711     HCab    C    A        1      2        2 
  23  chr23_4063711     HPrz    C    A        1      2        2 
  23  chr23_4063711     ZBoe    C    A        0      0        2 
  23  chr23_4063711     ZGre    C    A        0      0        2 
  23  chr23_4063711     ZHar    C    A        0      0        2 
  23  chr23_4063711   Sample    C    A        0      0        2 
  23  chr23_4071450     AAsi    G    T        0      0        2 
  23  chr23_4071450     AKia    G    T        0      0        2 
  23  chr23_4071450     AOna    G    T        0      0        2 
  23  chr23_4071450     ASom    G    T        0      0        2 
  23  chr23_4071450     HCab    G    T        0      0        2 
  23  chr23_4071450     HPrz    G    T        0      0        2 
  23  chr23_4071450     ZBoe    G    T        0      0        2 
  23  chr23_4071450     ZGre    G    T      0.5      1        2 
  23  chr23_4071450     ZHar    G    T        0      0        2 
  23  chr23_4071450   Sample    G    T        0      0        2 
  23  chr23_4072893     AAsi    T    C        0      0        2 
  23  chr23_4072893     AKia    T    C        0      0        2 
  23  chr23_4072893     AOna    T    C        0      0        2 
  23  chr23_4072893     ASom    T    C        0      0        2 
  23  chr23_4072893     HCab    T    C        1      2        2 
  23  chr23_4072893     HPrz    T    C        1      2        2 
  23  chr23_4072893     ZBoe    T    C        0      0        2 
  23  chr23_4072893     ZGre    T    C        0      0        2 
  23  chr23_4072893     ZHar    T    C        0      0        2 
  23  chr23_4072893   Sample    T    C        0      0        2 
  23  chr23_4076274     AAsi    C    T        1      2        2 
  23  chr23_4076274     AKia    C    T        0      0        2 
  23  chr23_4076274     AOna    C    T        0      0        2 
  23  chr23_4076274     ASom    C    T        1      2        2 
  23  chr23_4076274     HCab    C    T        0      0        2 
  23  chr23_4076274     HPrz    C    T        0      0        2 
  23  chr23_4076274     ZBoe    C    T        0      0        2 
  23  chr23_4076274     ZGre    C    T        0      0        2 
  23  chr23_4076274     ZHar    C    T        0      0        2 
  23  chr23_4076274   Sample    C    T        1      2        2 
  23  chr23_4079342     AAsi    C    T        0      0        2 
  23  chr23_4079342     AKia    C    T        0      0        2 
  23  chr23_4079342     AOna    C    T        0      0        2 
  23  chr23_4079342     ASom    C    T        0      0        2 
  23  chr23_4079342     HCab    C    T        0      0        2 
  23  chr23_4079342     HPrz    C    T      0.5      1        2 
  23  chr23_4079342     ZBoe    C    T        0      0        2 
  23  chr23_4079342     ZGre    C    T        0      0        2 
  23  chr23_4079342     ZHar    C    T        0      0        2 
  23  chr23_4079342   Sample    C    T        0      0        2 
  23  chr23_4081527     AAsi    T    C        0      0        2 
  23  chr23_4081527     AKia    T    C        0      0        2 
  23  chr23_4081527     AOna    T    C        0      0        2 
  23  chr23_4081527     ASom    T    C        0      0        2 
  23  chr23_4081527     HCab    T    C        0      0        2 
  23  chr23_4081527     HPrz    T    C        0      0        2 
  23  chr23_4081527     ZBoe    T    C      0.5      1        2 
  23  chr23_4081527     ZGre    T    C        0      0        2 
  23  chr23_4081527     ZHar    T    C        0      0        2 
  23  chr23_4081527   Sample    T    C        0      0        2 
  23  chr23_4086375     AAsi    G    T        0      0        2 
  23  chr23_4086375     AKia    G    T        0      0        2 
  23  chr23_4086375     AOna    G    T        0      0        2 
  23  chr23_4086375     ASom    G    T        0      0        2 
  23  chr23_4086375     HCab    G    T        1      2        2 
  23  chr23_4086375     HPrz    G    T      0.5      1        2 
  23  chr23_4086375     ZBoe    G    T        0      0        2 
  23  chr23_4086375     ZGre    G    T        0      0        2 
  23  chr23_4086375     ZHar    G    T        0      0        2 
  23  chr23_4086375   Sample    G    T        0      0        2 
  23  chr23_4094561     AAsi    A    G        1      2        2 
  23  chr23_4094561     AKia    A    G        0      0        2 
  23  chr23_4094561     AOna    A    G        0      0        2 
  23  chr23_4094561     ASom    A    G      0.5      1        2 
  23  chr23_4094561     HCab    A    G        0      0        2 
  23  chr23_4094561     HPrz    A    G        0      0        2 
  23  chr23_4094561     ZBoe    A    G        0      0        2 
  23  chr23_4094561     ZGre    A    G        0      0        2 
  23  chr23_4094561     ZHar    A    G        0      0        2 
  23  chr23_4094561   Sample    A    G        1      2        2 
  23  chr23_4098410     AAsi    G    A        0      0        2 
  23  chr23_4098410     AKia    G    A        0      0        2 
  23  chr23_4098410     AOna    G    A        0      0        2 
  23  chr23_4098410     ASom    G    A        0      0        2 
  23  chr23_4098410     HCab    G    A        0      0        2 
  23  chr23_4098410     HPrz    G    A        0      0        2 
  23  chr23_4098410     ZBoe    G    A      0.5      1        2 
  23  chr23_4098410     ZGre    G    A        0      0        2 
  23  chr23_4098410     ZHar    G    A        0      0        2 
  23  chr23_4098410   Sample    G    A        0      0        2 
  23  chr23_4103108     AAsi    G    A        0      0        2 
  23  chr23_4103108     AKia    G    A        1      2        2 
  23  chr23_4103108     AOna    G    A        0      0        2 
  23  chr23_4103108     ASom    G    A        0      0        2 
  23  chr23_4103108     HCab    G    A        0      0        2 
  23  chr23_4103108     HPrz    G    A        0      0        2 
  23  chr23_4103108     ZBoe    G    A        0      0        2 
  23  chr23_4103108     ZGre    G    A        0      0        2 
  23  chr23_4103108     ZHar    G    A        0      0        2 
  23  chr23_4103108   Sample    G    A        0      0        2 
  23  chr23_4107177     AAsi    G    T        0      0        2 
  23  chr23_4107177     AKia    G    T        0      0        2 
  23  chr23_4107177     AOna    G    T        0      0        2 
  23  chr23_4107177     ASom    G    T        0      0        2 
  23  chr23_4107177     HCab    G    T        0      0        2 
  23  chr23_4107177     HPrz    G    T        0      0        2 
  23  chr23_4107177     ZBoe    G    T      0.5      1        2 
  23  chr23_4107177     ZGre    G    T        0      0        2 
  23  chr23_4107177     ZHar    G    T        0      0        2 
  23  chr23_4107177   Sample    G    T        0      0        2 
  23  chr23_4113381     AAsi    G    T        0      0        2 
  23  chr23_4113381     AKia    G    T        0      0        2 
  23  chr23_4113381     AOna    G    T        0      0        2 
  23  chr23_4113381     ASom    G    T        0      0        2 
  23  chr23_4113381     HCab    G    T        0      0        2 
  23  chr23_4113381     HPrz    G    T        1      2        2 
  23  chr23_4113381     ZBoe    G    T        0      0        2 
  23  chr23_4113381     ZGre    G    T        0      0        2 
  23  chr23_4113381     ZHar    G    T        0      0        2 
  23  chr23_4113381   Sample    G    T        0      0        2 
  23  chr23_4124439     AAsi    A    G        0      0        2 
  23  chr23_4124439     AKia    A    G        1      2        2 
  23  chr23_4124439     AOna    A    G      0.5      1        2 
  23  chr23_4124439     ASom    A    G        0      0        2 
  23  chr23_4124439     HCab    A    G        0      0        2 
  23  chr23_4124439     HPrz    A    G        0      0        2 
  23  chr23_4124439     ZBoe    A    G        0      0        2 
  23  chr23_4124439     ZGre    A    G        0      0        2 
  23  chr23_4124439     ZHar    A    G        0      0        2 
  23  chr23_4124439   Sample    A    G        0      0        2 
  23  chr23_4124771     AAsi    G    A        0      0        2 
  23  chr23_4124771     AKia    G    A        0      0        2 
  23  chr23_4124771     AOna    G    A        0      0        2 
  23  chr23_4124771     ASom    G    A        0      0        2 
  23  chr23_4124771     HCab    G    A        1      2        2 
  23  chr23_4124771     HPrz    G    A        0      0        2 
  23  chr23_4124771     ZBoe    G    A        0      0        2 
  23  chr23_4124771     ZGre    G    A        0      0        2 
  23  chr23_4124771     ZHar    G    A        0      0        2 
  23  chr23_4124771   Sample    G    A        0      0        2 
  23  chr23_4127970     AAsi    T    C        0      0        2 
  23  chr23_4127970     AKia    T    C        0      0        2 
  23  chr23_4127970     AOna    T    C        0      0        2 
  23  chr23_4127970     ASom    T    C      0.5      1        2 
  23  chr23_4127970     HCab    T    C        0      0        2 
  23  chr23_4127970     HPrz    T    C        0      0        2 
  23  chr23_4127970     ZBoe    T    C        0      0        2 
  23  chr23_4127970     ZGre    T    C        0      0        2 
  23  chr23_4127970     ZHar    T    C        0      0        2 
  23  chr23_4127970   Sample    T    C        0      0        2 
  23  chr23_4130347     AAsi    A    G        0      0        2 
  23  chr23_4130347     AKia    A    G        0      0        2 
  23  chr23_4130347     AOna    A    G        0      0        2 
  23  chr23_4130347     ASom    A    G        0      0        2 
  23  chr23_4130347     HCab    A    G        0      0        2 
  23  chr23_4130347     HPrz    A    G        0      0        2 
  23  chr23_4130347     ZBoe    A    G      0.5      1        2 
  23  chr23_4130347     ZGre    A    G        0      0        2 
  23  chr23_4130347     ZHar    A    G        0      0        2 
  23  chr23_4130347   Sample    A    G        0      0        2 
  23  chr23_4130626     AAsi    T    C        0      0        2 
  23  chr23_4130626     AKia    T    C        0      0        2 
  23  chr23_4130626     AOna    T    C        0      0        2 
  23  chr23_4130626     ASom    T    C      0.5      1        2 
  23  chr23_4130626     HCab    T    C        0      0        2 
  23  chr23_4130626     HPrz    T    C        0      0        2 
  23  chr23_4130626     ZBoe    T    C        0      0        2 
  23  chr23_4130626     ZGre    T    C        0      0        2 
  23  chr23_4130626     ZHar    T    C        0      0        2 
  23  chr23_4130626   Sample    T    C        0      0        2 
  23  chr23_4133480     AAsi    A    C        0      0        2 
  23  chr23_4133480     AKia    A    C        0      0        2 
  23  chr23_4133480     AOna    A    C        0      0        2 
  23  chr23_4133480     ASom    A    C        0      0        2 
  23  chr23_4133480     HCab    A    C      0.5      1        2 
  23  chr23_4133480     HPrz    A    C        0      0        2 
  23  chr23_4133480     ZBoe    A    C        0      0        2 
  23  chr23_4133480     ZGre    A    C        0      0        2 
  23  chr23_4133480     ZHar    A    C        0      0        2 
  23  chr23_4133480   Sample    A    C        0      0        2 
  23  chr23_4135830     AAsi    G    A        0      0        2 
  23  chr23_4135830     AKia    G    A        0      0        2 
  23  chr23_4135830     AOna    G    A        0      0        2 
  23  chr23_4135830     ASom    G    A        0      0        2 
  23  chr23_4135830     HCab    G    A        1      2        2 
  23  chr23_4135830     HPrz    G    A        1      2        2 
  23  chr23_4135830     ZBoe    G    A        0      0        2 
  23  chr23_4135830     ZGre    G    A        0      0        2 
  23  chr23_4135830     ZHar    G    A        0      0        2 
  23  chr23_4135830   Sample    G    A        0      0        2 
  23  chr23_4137093     AAsi    T    G        0      0        2 
  23  chr23_4137093     AKia    T    G        0      0        2 
  23  chr23_4137093     AOna    T    G        0      0        2 
  23  chr23_4137093     ASom    T    G        0      0        2 
  23  chr23_4137093     HCab    T    G        0      0        2 
  23  chr23_4137093     HPrz    T    G        0      0        2 
  23  chr23_4137093     ZBoe    T    G      0.5      1        2 
  23  chr23_4137093     ZGre    T    G        0      0        2 
  23  chr23_4137093     ZHar    T    G        0      0        2 
  23  chr23_4137093   Sample    T    G        0      0        2 
  23  chr23_4139777     AAsi    T    C        0      0        2 
  23  chr23_4139777     AKia    T    C        0      0        2 
  23  chr23_4139777     AOna    T    C        0      0        2 
  23  chr23_4139777     ASom    T    C        0      0        2 
  23  chr23_4139777     HCab    T    C      0.5      1        2 
  23  chr23_4139777     HPrz    T    C        0      0        2 
  23  chr23_4139777     ZBoe    T    C        0      0        2 
  23  chr23_4139777     ZGre    T    C        0      0        2 
  23  chr23_4139777     ZHar    T    C        0      0        2 
  23  chr23_4139777   Sample    T    C        0      0        2 
  23  chr23_4139872     AAsi    A    C        0      0        2 
  23  chr23_4139872     AKia    A    C        0      0        2 
  23  chr23_4139872     AOna    A    C        0      0        2 
  23  chr23_4139872     ASom    A    C        0      0        2 
  23  chr23_4139872     HCab    A    C        0      0        2 
  23  chr23_4139872     HPrz    A    C        0      0        2 
  23  chr23_4139872     ZBoe    A    C        0      0        2 
  23  chr23_4139872     ZGre    A    C        1      2        2 
  23  chr23_4139872     ZHar    A    C        0      0        2 
  23  chr23_4139872   Sample    A    C        0      0        2 
  23  chr23_4143873     AAsi    A    G        0      0        2 
  23  chr23_4143873     AKia    A    G        0      0        2 
  23  chr23_4143873     AOna    A    G      0.5      1        2 
  23  chr23_4143873     ASom    A    G        0      0        2 
  23  chr23_4143873     HCab    A    G        0      0        2 
  23  chr23_4143873     HPrz    A    G        0      0        2 
  23  chr23_4143873     ZBoe    A    G        0      0        2 
  23  chr23_4143873     ZGre    A    G        0      0        2 
  23  chr23_4143873     ZHar    A    G        0      0        2 
  23  chr23_4143873   Sample    A    G        0      0        2 
  23  chr23_4149184     AAsi    A    G        0      0        2 
  23  chr23_4149184     AKia    A    G        0      0        2 
  23  chr23_4149184     AOna    A    G        0      0        2 
  23  chr23_4149184     ASom    A    G        0      0        2 
  23  chr23_4149184     HCab    A    G        0      0        2 
  23  chr23_4149184     HPrz    A    G      0.5      1        2 
  23  chr23_4149184     ZBoe    A    G        0      0        2 
  23  chr23_4149184     ZGre    A    G        0      0        2 
  23  chr23_4149184     ZHar    A    G        0      0        2 
  23  chr23_4149184   Sample    A    G        0      0        2 
  23  chr23_4165250     AAsi    C    T        1      2        2 
  23  chr23_4165250     AKia    C    T        0      0        2 
  23  chr23_4165250     AOna    C    T        0      0        2 
  23  chr23_4165250     ASom    C    T        1      2        2 
  23  chr23_4165250     HCab    C    T        0      0        2 
  23  chr23_4165250     HPrz    C    T        0      0        2 
  23  chr23_4165250     ZBoe    C    T        0      0        2 
  23  chr23_4165250     ZGre    C    T        0      0        2 
  23  chr23_4165250     ZHar    C    T        0      0        2 
  23  chr23_4165250   Sample    C    T        1      2        2 
  23  chr23_4167336     AAsi    A    G        0      0        2 
  23  chr23_4167336     AKia    A    G        0      0        2 
  23  chr23_4167336     AOna    A    G        0      0        2 
  23  chr23_4167336     ASom    A    G        0      0        2 
  23  chr23_4167336     HCab    A    G      0.5      1        2 
  23  chr23_4167336     HPrz    A    G        0      0        2 
  23  chr23_4167336     ZBoe    A    G        0      0        2 
  23  chr23_4167336     ZGre    A    G        0      0        2 
  23  chr23_4167336     ZHar    A    G        0      0        2 
  23  chr23_4167336   Sample    A    G        0      0        2 
  23  chr23_4173520     AAsi    T    C        0      0        2 
  23  chr23_4173520     AKia    T    C        0      0        2 
  23  chr23_4173520     AOna    T    C        0      0        2 
  23  chr23_4173520     ASom    T    C        0      0        2 
  23  chr23_4173520     HCab    T    C        0      0        2 
  23  chr23_4173520     HPrz    T    C        0      0        2 
  23  chr23_4173520     ZBoe    T    C        0      0        2 
  23  chr23_4173520     ZGre    T    C      0.5      1        2 
  23  chr23_4173520     ZHar    T    C        0      0        2 
  23  chr23_4173520   Sample    T    C        0      0        2 
  23  chr23_4181522     AAsi    T    C        0      0        2 
  23  chr23_4181522     AKia    T    C        0      0        2 
  23  chr23_4181522     AOna    T    C        0      0        2 
  23  chr23_4181522     ASom    T    C        0      0        2 
  23  chr23_4181522     HCab    T    C        0      0        2 
  23  chr23_4181522     HPrz    T    C        0      0        2 
  23  chr23_4181522     ZBoe    T    C        0      0        2 
  23  chr23_4181522     ZGre    T    C      0.5      1        2 
  23  chr23_4181522     ZHar    T    C        0      0        2 
  23  chr23_4181522   Sample    T    C        0      0        2 
  23  chr23_4195070     AAsi    C    T        0      0        2 
  23  chr23_4195070     AKia    C    T        0      0        2 
  23  chr23_4195070     AOna    C    T        0      0        2 
  23  chr23_4195070     ASom    C    T        0      0        2 
  23  chr23_4195070     HCab    C    T      0.5      1        2 
  23  chr23_4195070     HPrz    C    T        0      0        2 
  23  chr23_4195070     ZBoe    C    T        0      0        2 
  23  chr23_4195070     ZGre    C    T        0      0        2 
  23  chr23_4195070     ZHar    C    T        0      0        2 
  23  chr23_4195070   Sample    C    T        0      0        2 
  23  chr23_4199795     AAsi    A    G        0      0        2 
  23  chr23_4199795     AKia    A    G        0      0        2 
  23  chr23_4199795     AOna    A    G        0      0        2 
  23  chr23_4199795     ASom    A    G        0      0        2 
  23  chr23_4199795     HCab    A    G      0.5      1        2 
  23  chr23_4199795     HPrz    A    G        0      0        2 
  23  chr23_4199795     ZBoe    A    G        0      0        2 
  23  chr23_4199795     ZGre    A    G        0      0        2 
  23  chr23_4199795     ZHar    A    G        0      0        2 
  23  chr23_4199795   Sample    A    G        0      0        2 
  23  chr23_4208630     AAsi    A    C        0      0        2 
  23  chr23_4208630     AKia    A    C        0      0        2 
  23  chr23_4208630     AOna    A    C        0      0        2 
  23  chr23_4208630     ASom    A    C        0      0        2 
  23  chr23_4208630     HCab    A    C      0.5      1        2 
  23  chr23_4208630     HPrz    A    C        0      0        2 
  23  chr23_4208630     ZBoe    A    C        0      0        2 
  23  chr23_4208630     ZGre    A    C        0      0        2 
  23  chr23_4208630     ZHar    A    C        0      0        2 
  23  chr23_4208630   Sample    A    C        0      0        2 
  23  chr23_4236434     AAsi    G    A        0      0        2 
  23  chr23_4236434     AKia    G    A        0      0        2 
  23  chr23_4236434     AOna    G    A        0      0        2 
  23  chr23_4236434     ASom    G    A        0      0        2 
  23  chr23_4236434     HCab    G    A      0.5      1        2 
  23  chr23_4236434     HPrz    G    A      0.5      1        2 
  23  chr23_4236434     ZBoe    G    A        0      0        2 
  23  chr23_4236434     ZGre    G    A        0      0        2 
  23  chr23_4236434     ZHar    G    A        0      0        2 
  23  chr23_4236434   Sample    G    A        0      0        2 
  23  chr23_4244164     AAsi    T    C        0      0        2 
  23  chr23_4244164     AKia    T    C        0      0        2 
  23  chr23_4244164     AOna    T    C        0      0        2 
  23  chr23_4244164     ASom    T    C        0      0        2 
  23  chr23_4244164     HCab    T    C        1      2        2 
  23  chr23_4244164     HPrz    T    C        1      2        2 
  23  chr23_4244164     ZBoe    T    C        0      0        2 
  23  chr23_4244164     ZGre    T    C        1      2        2 
  23  chr23_4244164     ZHar    T    C        0      0        2 
  23  chr23_4244164   Sample    T    C        0      0        2 
  23  chr23_4246585     AAsi    T    C        0      0        2 
  23  chr23_4246585     AKia    T    C        0      0        2 
  23  chr23_4246585     AOna    T    C        0      0        2 
  23  chr23_4246585     ASom    T    C        0      0        2 
  23  chr23_4246585     HCab    T    C      0.5      1        2 
  23  chr23_4246585     HPrz    T    C      0.5      1        2 
  23  chr23_4246585     ZBoe    T    C        0      0        2 
  23  chr23_4246585     ZGre    T    C        0      0        2 
  23  chr23_4246585     ZHar    T    C        0      0        2 
  23  chr23_4246585   Sample    T    C        0      0        2 
  23  chr23_4246771     AAsi    T    A        1      2        2 
  23  chr23_4246771     AKia    T    A        0      0        2 
  23  chr23_4246771     AOna    T    A        0      0        2 
  23  chr23_4246771     ASom    T    A        1      2        2 
  23  chr23_4246771     HCab    T    A        0      0        2 
  23  chr23_4246771     HPrz    T    A        0      0        2 
  23  chr23_4246771     ZBoe    T    A        0      0        2 
  23  chr23_4246771     ZGre    T    A        0      0        2 
  23  chr23_4246771     ZHar    T    A        0      0        2 
  23  chr23_4246771   Sample    T    A        1      2        2 
  23  chr23_4250800     AAsi    T    C        0      0        2 
  23  chr23_4250800     AKia    T    C        0      0        2 
  23  chr23_4250800     AOna    T    C        0      0        2 
  23  chr23_4250800     ASom    T    C        0      0        2 
  23  chr23_4250800     HCab    T    C        0      0        2 
  23  chr23_4250800     HPrz    T    C        0      0        2 
  23  chr23_4250800     ZBoe    T    C        0      0        2 
  23  chr23_4250800     ZGre    T    C        0      0        2 
  23  chr23_4250800     ZHar    T    C        1      2        2 
  23  chr23_4250800   Sample    T    C        0      0        2 
  23  chr23_4251864     AAsi    C    T        0      0        2 
  23  chr23_4251864     AKia    C    T        0      0        2 
  23  chr23_4251864     AOna    C    T        0      0        2 
  23  chr23_4251864     ASom    C    T        0      0        2 
  23  chr23_4251864     HCab    C    T        0      0        2 
  23  chr23_4251864     HPrz    C    T        0      0        2 
  23  chr23_4251864     ZBoe    C    T        0      0        2 
  23  chr23_4251864     ZGre    C    T        0      0        2 
  23  chr23_4251864     ZHar    C    T        1      2        2 
  23  chr23_4251864   Sample    C    T        0      0        2 
  23  chr23_4253959     AAsi    C    T        0      0        2 
  23  chr23_4253959     AKia    C    T        0      0        2 
  23  chr23_4253959     AOna    C    T        0      0        2 
  23  chr23_4253959     ASom    C    T        0      0        2 
  23  chr23_4253959     HCab    C    T        1      2        2 
  23  chr23_4253959     HPrz    C    T        1      2        2 
  23  chr23_4253959     ZBoe    C    T        0      0        2 
  23  chr23_4253959     ZGre    C    T        0      0        2 
  23  chr23_4253959     ZHar    C    T        0      0        2 
  23  chr23_4253959   Sample    C    T        0      0        2 
  23  chr23_4258786     AAsi    C    T        0      0        2 
  23  chr23_4258786     AKia    C    T        0      0        2 
  23  chr23_4258786     AOna    C    T        0      0        2 
  23  chr23_4258786     ASom    C    T        0      0        2 
  23  chr23_4258786     HCab    C    T        1      2        2 
  23  chr23_4258786     HPrz    C    T        1      2        2 
  23  chr23_4258786     ZBoe    C    T        0      0        2 
  23  chr23_4258786     ZGre    C    T        0      0        2 
  23  chr23_4258786     ZHar    C    T        0      0        2 
  23  chr23_4258786   Sample    C    T        0      0        2 
  23  chr23_4261305     AAsi    T    C        0      0        2 
  23  chr23_4261305     AKia    T    C        0      0        2 
  23  chr23_4261305     AOna    T    C      0.5      1        2 
  23  chr23_4261305     ASom    T    C        0      0        2 
  23  chr23_4261305     HCab    T    C        0      0        2 
  23  chr23_4261305     HPrz    T    C        0      0        2 
  23  chr23_4261305     ZBoe    T    C        0      0        2 
  23  chr23_4261305     ZGre    T    C        0      0        2 
  23  chr23_4261305     ZHar    T    C        0      0        2 
  23  chr23_4261305   Sample    T    C        0      0        2 
  23  chr23_4266090     AAsi    T    C        0      0        2 
  23  chr23_4266090     AKia    T    C        0      0        2 
  23  chr23_4266090     AOna    T    C        0      0        2 
  23  chr23_4266090     ASom    T    C        0      0        2 
  23  chr23_4266090     HCab    T    C        1      2        2 
  23  chr23_4266090     HPrz    T    C        1      2        2 
  23  chr23_4266090     ZBoe    T    C        0      0        2 
  23  chr23_4266090     ZGre    T    C        0      0        2 
  23  chr23_4266090     ZHar    T    C        0      0        2 
  23  chr23_4266090   Sample    T    C        0      0        2 
  23  chr23_4267278     AAsi    T    A        1      2        2 
  23  chr23_4267278     AKia    T    A        1      2        2 
  23  chr23_4267278     AOna    T    A        1      2        2 
  23  chr23_4267278     ASom    T    A        1      2        2 
  23  chr23_4267278     HCab    T    A        0      0        2 
  23  chr23_4267278     HPrz    T    A        0      0        2 
  23  chr23_4267278     ZBoe    T    A        0      0        2 
  23  chr23_4267278     ZGre    T    A        0      0        2 
  23  chr23_4267278     ZHar    T    A        0      0        2 
  23  chr23_4267278   Sample    T    A        1      2        2 
  23  chr23_4277086     AAsi    G    T        0      0        2 
  23  chr23_4277086     AKia    G    T        0      0        2 
  23  chr23_4277086     AOna    G    T      0.5      1        2 
  23  chr23_4277086     ASom    G    T        0      0        2 
  23  chr23_4277086     HCab    G    T        0      0        2 
  23  chr23_4277086     HPrz    G    T        0      0        2 
  23  chr23_4277086     ZBoe    G    T        0      0        2 
  23  chr23_4277086     ZGre    G    T        0      0        2 
  23  chr23_4277086     ZHar    G    T        0      0        2 
  23  chr23_4277086   Sample    G    T        0      0        2 
  23  chr23_4279681     AAsi    A    G        0      0        2 
  23  chr23_4279681     AKia    A    G        0      0        2 
  23  chr23_4279681     AOna    A    G        0      0        2 
  23  chr23_4279681     ASom    A    G        0      0        2 
  23  chr23_4279681     HCab    A    G        0      0        2 
  23  chr23_4279681     HPrz    A    G        0      0        2 
  23  chr23_4279681     ZBoe    A    G        1      2        2 
  23  chr23_4279681     ZGre    A    G        0      0        2 
  23  chr23_4279681     ZHar    A    G        0      0        2 
  23  chr23_4279681   Sample    A    G        0      0        2 
  23  chr23_4280281     AAsi    C    A        0      0        2 
  23  chr23_4280281     AKia    C    A        0      0        2 
  23  chr23_4280281     AOna    C    A        0      0        2 
  23  chr23_4280281     ASom    C    A        0      0        2 
  23  chr23_4280281     HCab    C    A        0      0        2 
  23  chr23_4280281     HPrz    C    A        0      0        2 
  23  chr23_4280281     ZBoe    C    A        0      0        2 
  23  chr23_4280281     ZGre    C    A        1      2        2 
  23  chr23_4280281     ZHar    C    A        0      0        2 
  23  chr23_4280281   Sample    C    A        0      0        2 
  23  chr23_4282123     AAsi    A    C        0      0        2 
  23  chr23_4282123     AKia    A    C        0      0        2 
  23  chr23_4282123     AOna    A    C        0      0        2 
  23  chr23_4282123     ASom    A    C        0      0        2 
  23  chr23_4282123     HCab    A    C        0      0        2 
  23  chr23_4282123     HPrz    A    C        0      0        2 
  23  chr23_4282123     ZBoe    A    C        0      0        2 
  23  chr23_4282123     ZGre    A    C        0      0        2 
  23  chr23_4282123     ZHar    A    C        1      2        2 
  23  chr23_4282123   Sample    A    C        0      0        2 
  23  chr23_4282258     AAsi    A    G        0      0        2 
  23  chr23_4282258     AKia    A    G        0      0        2 
  23  chr23_4282258     AOna    A    G        0      0        2 
  23  chr23_4282258     ASom    A    G        0      0        2 
  23  chr23_4282258     HCab    A    G        1      2        2 
  23  chr23_4282258     HPrz    A    G        1      2        2 
  23  chr23_4282258     ZBoe    A    G        0      0        2 
  23  chr23_4282258     ZGre    A    G        0      0        2 
  23  chr23_4282258     ZHar    A    G        0      0        2 
  23  chr23_4282258   Sample    A    G        0      0        2 
  23  chr23_4285044     AAsi    A    G        0      0        2 
  23  chr23_4285044     AKia    A    G        0      0        2 
  23  chr23_4285044     AOna    A    G        0      0        2 
  23  chr23_4285044     ASom    A    G        0      0        2 
  23  chr23_4285044     HCab    A    G        0      0        2 
  23  chr23_4285044     HPrz    A    G        0      0        2 
  23  chr23_4285044     ZBoe    A    G        1      2        2 
  23  chr23_4285044     ZGre    A    G        0      0        2 
  23  chr23_4285044     ZHar    A    G        0      0        2 
  23  chr23_4285044   Sample    A    G        0      0        2 
  23  chr23_4286793     AAsi    T    C        0      0        2 
  23  chr23_4286793     AKia    T    C        0      0        2 
  23  chr23_4286793     AOna    T    C        0      0        2 
  23  chr23_4286793     ASom    T    C        0      0        2 
  23  chr23_4286793     HCab    T    C        0      0        2 
  23  chr23_4286793     HPrz    T    C        0      0        2 
  23  chr23_4286793     ZBoe    T    C        1      2        2 
  23  chr23_4286793     ZGre    T    C        0      0        2 
  23  chr23_4286793     ZHar    T    C        0      0        2 
  23  chr23_4286793   Sample    T    C        0      0        2 
  23  chr23_4288294     AAsi    A    T        0      0        2 
  23  chr23_4288294     AKia    A    T        0      0        2 
  23  chr23_4288294     AOna    A    T      0.5      1        2 
  23  chr23_4288294     ASom    A    T        0      0        2 
  23  chr23_4288294     HCab    A    T        0      0        2 
  23  chr23_4288294     HPrz    A    T        0      0        2 
  23  chr23_4288294     ZBoe    A    T        0      0        2 
  23  chr23_4288294     ZGre    A    T        0      0        2 
  23  chr23_4288294     ZHar    A    T        0      0        2 
  23  chr23_4288294   Sample    A    T        0      0        2 
  23  chr23_4288621     AAsi    G    A        0      0        2 
  23  chr23_4288621     AKia    G    A        0      0        2 
  23  chr23_4288621     AOna    G    A        0      0        2 
  23  chr23_4288621     ASom    G    A        0      0        2 
  23  chr23_4288621     HCab    G    A        0      0        2 
  23  chr23_4288621     HPrz    G    A        0      0        2 
  23  chr23_4288621     ZBoe    G    A        1      2        2 
  23  chr23_4288621     ZGre    G    A        0      0        2 
  23  chr23_4288621     ZHar    G    A        0      0        2 
  23  chr23_4288621   Sample    G    A        0      0        2 
  23  chr23_4292177     AAsi    T    C        1      2        2 
  23  chr23_4292177     AKia    T    C        0      0        2 
  23  chr23_4292177     AOna    T    C        0      0        2 
  23  chr23_4292177     ASom    T    C        1      2        2 
  23  chr23_4292177     HCab    T    C        0      0        2 
  23  chr23_4292177     HPrz    T    C        0      0        2 
  23  chr23_4292177     ZBoe    T    C        0      0        2 
  23  chr23_4292177     ZGre    T    C        0      0        2 
  23  chr23_4292177     ZHar    T    C        0      0        2 
  23  chr23_4292177   Sample    T    C        1      2        2 
  23  chr23_4292972     AAsi    G    C        0      0        2 
  23  chr23_4292972     AKia    G    C        1      2        2 
  23  chr23_4292972     AOna    G    C        1      2        2 
  23  chr23_4292972     ASom    G    C        0      0        2 
  23  chr23_4292972     HCab    G    C        0      0        2 
  23  chr23_4292972     HPrz    G    C        0      0        2 
  23  chr23_4292972     ZBoe    G    C        0      0        2 
  23  chr23_4292972     ZGre    G    C        1      2        2 
  23  chr23_4292972     ZHar    G    C        1      2        2 
  23  chr23_4292972   Sample    G    C        0      0        2 
  23  chr23_4298390     AAsi    C    A        0      0        2 
  23  chr23_4298390     AKia    C    A        0      0        2 
  23  chr23_4298390     AOna    C    A        0      0        2 
  23  chr23_4298390     ASom    C    A        0      0        2 
  23  chr23_4298390     HCab    C    A        1      2        2 
  23  chr23_4298390     HPrz    C    A        1      2        2 
  23  chr23_4298390     ZBoe    C    A        0      0        2 
  23  chr23_4298390     ZGre    C    A        0      0        2 
  23  chr23_4298390     ZHar    C    A        0      0        2 
  23  chr23_4298390   Sample    C    A        0      0        2 
  23  chr23_4309874     AAsi    A    C        0      0        2 
  23  chr23_4309874     AKia    A    C        0      0        2 
  23  chr23_4309874     AOna    A    C        0      0        2 
  23  chr23_4309874     ASom    A    C        0      0        2 
  23  chr23_4309874     HCab    A    C        0      0        2 
  23  chr23_4309874     HPrz    A    C        0      0        2 
  23  chr23_4309874     ZBoe    A    C        1      2        2 
  23  chr23_4309874     ZGre    A    C        0      0        2 
  23  chr23_4309874     ZHar    A    C        0      0        2 
  23  chr23_4309874   Sample    A    C        0      0        2 
  23  chr23_4314816     AAsi    C    T        0      0        2 
  23  chr23_4314816     AKia    C    T        0      0        2 
  23  chr23_4314816     AOna    C    T        0      0        2 
  23  chr23_4314816     ASom    C    T        0      0        2 
  23  chr23_4314816     HCab    C    T      0.5      1        2 
  23  chr23_4314816     HPrz    C    T        0      0        2 
  23  chr23_4314816     ZBoe    C    T        0      0        2 
  23  chr23_4314816     ZGre    C    T        0      0        2 
  23  chr23_4314816     ZHar    C    T        0      0        2 
  23  chr23_4314816   Sample    C    T        0      0        2 
  23  chr23_4317788     AAsi    T    C        0      0        2 
  23  chr23_4317788     AKia    T    C        0      0        2 
  23  chr23_4317788     AOna    T    C        0      0        2 
  23  chr23_4317788     ASom    T    C        0      0        2 
  23  chr23_4317788     HCab    T    C        1      2        2 
  23  chr23_4317788     HPrz    T    C        0      0        2 
  23  chr23_4317788     ZBoe    T    C        0      0        2 
  23  chr23_4317788     ZGre    T    C        0      0        2 
  23  chr23_4317788     ZHar    T    C        0      0        2 
  23  chr23_4317788   Sample    T    C        0      0        2 
  23  chr23_4319101     AAsi    G    A        0      0        2 
  23  chr23_4319101     AKia    G    A        0      0        2 
  23  chr23_4319101     AOna    G    A        0      0        2 
  23  chr23_4319101     ASom    G    A        0      0        2 
  23  chr23_4319101     HCab    G    A        1      2        2 
  23  chr23_4319101     HPrz    G    A        1      2        2 
  23  chr23_4319101     ZBoe    G    A        0      0        2 
  23  chr23_4319101     ZGre    G    A        0      0        2 
  23  chr23_4319101     ZHar    G    A        0      0        2 
  23  chr23_4319101   Sample    G    A        0      0        2 
  23  chr23_4319466     AAsi    A    G        0      0        2 
  23  chr23_4319466     AKia    A    G        1      2        2 
  23  chr23_4319466     AOna    A    G        1      2        2 
  23  chr23_4319466     ASom    A    G        0      0        2 
  23  chr23_4319466     HCab    A    G        1      2        2 
  23  chr23_4319466     HPrz    A    G        1      2        2 
  23  chr23_4319466     ZBoe    A    G        0      0        2 
  23  chr23_4319466     ZGre    A    G        0      0        2 
  23  chr23_4319466     ZHar    A    G        0      0        2 
  23  chr23_4319466   Sample    A    G        0      0        2 
  23  chr23_4328893     AAsi    A    G      0.5      1        2 
  23  chr23_4328893     AKia    A    G        0      0        2 
  23  chr23_4328893     AOna    A    G        0      0        2 
  23  chr23_4328893     ASom    A    G        0      0        2 
  23  chr23_4328893     HCab    A    G        0      0        2 
  23  chr23_4328893     HPrz    A    G        0      0        2 
  23  chr23_4328893     ZBoe    A    G        0      0        2 
  23  chr23_4328893     ZGre    A    G        0      0        2 
  23  chr23_4328893     ZHar    A    G        0      0        2 
  23  chr23_4328893   Sample    A    G        0      0        2 
  23  chr23_4338620     AAsi    A    T        0      0        2 
  23  chr23_4338620     AKia    A    T        0      0        2 
  23  chr23_4338620     AOna    A    T        0      0        2 
  23  chr23_4338620     ASom    A    T        0      0        2 
  23  chr23_4338620     HCab    A    T      0.5      1        2 
  23  chr23_4338620     HPrz    A    T        0      0        2 
  23  chr23_4338620     ZBoe    A    T        0      0        2 
  23  chr23_4338620     ZGre    A    T        0      0        2 
  23  chr23_4338620     ZHar    A    T        0      0        2 
  23  chr23_4338620   Sample    A    T        0      0        2 
  23  chr23_4348540     AAsi    T    C        0      0        2 
  23  chr23_4348540     AKia    T    C        1      2        2 
  23  chr23_4348540     AOna    T    C        0      0        2 
  23  chr23_4348540     ASom    T    C        0      0        2 
  23  chr23_4348540     HCab    T    C        0      0        2 
  23  chr23_4348540     HPrz    T    C        0      0        2 
  23  chr23_4348540     ZBoe    T    C        0      0        2 
  23  chr23_4348540     ZGre    T    C        0      0        2 
  23  chr23_4348540     ZHar    T    C        0      0        2 
  23  chr23_4348540   Sample    T    C        0      0        2 
  23  chr23_4356173     AAsi    C    T        0      0        2 
  23  chr23_4356173     AKia    C    T        0      0        2 
  23  chr23_4356173     AOna    C    T        0      0        2 
  23  chr23_4356173     ASom    C    T        0      0        2 
  23  chr23_4356173     HCab    C    T        1      2        2 
  23  chr23_4356173     HPrz    C    T        1      2        2 
  23  chr23_4356173     ZBoe    C    T        0      0        2 
  23  chr23_4356173     ZGre    C    T        0      0        2 
  23  chr23_4356173     ZHar    C    T        0      0        2 
  23  chr23_4356173   Sample    C    T        0      0        2 
  23  chr23_4359394     AAsi    C    T        0      0        2 
  23  chr23_4359394     AKia    C    T        0      0        2 
  23  chr23_4359394     AOna    C    T        0      0        2 
  23  chr23_4359394     ASom    C    T        0      0        2 
  23  chr23_4359394     HCab    C    T        1      2        2 
  23  chr23_4359394     HPrz    C    T        1      2        2 
  23  chr23_4359394     ZBoe    C    T        0      0        2 
  23  chr23_4359394     ZGre    C    T        0      0        2 
  23  chr23_4359394     ZHar    C    T        0      0        2 
  23  chr23_4359394   Sample    C    T        0      0        2 
  23  chr23_4368812     AAsi    G    T        0      0        2 
  23  chr23_4368812     AKia    G    T        0      0        2 
  23  chr23_4368812     AOna    G    T        0      0        2 
  23  chr23_4368812     ASom    G    T        0      0        2 
  23  chr23_4368812     HCab    G    T      0.5      1        2 
  23  chr23_4368812     HPrz    G    T      0.5      1        2 
  23  chr23_4368812     ZBoe    G    T        0      0        2 
  23  chr23_4368812     ZGre    G    T        0      0        2 
  23  chr23_4368812     ZHar    G    T        0      0        2 
  23  chr23_4368812   Sample    G    T        0      0        2 
  23  chr23_4369514     AAsi    T    C        0      0        2 
  23  chr23_4369514     AKia    T    C        0      0        2 
  23  chr23_4369514     AOna    T    C        0      0        2 
  23  chr23_4369514     ASom    T    C        0      0        2 
  23  chr23_4369514     HCab    T    C        0      0        2 
  23  chr23_4369514     HPrz    T    C        0      0        2 
  23  chr23_4369514     ZBoe    T    C        0      0        2 
  23  chr23_4369514     ZGre    T    C        1      2        2 
  23  chr23_4369514     ZHar    T    C        0      0        2 
  23  chr23_4369514   Sample    T    C        0      0        2 
  23  chr23_4374756     AAsi    C    T        1      2        2 
  23  chr23_4374756     AKia    C    T        0      0        2 
  23  chr23_4374756     AOna    C    T        0      0        2 
  23  chr23_4374756     ASom    C    T        1      2        2 
  23  chr23_4374756     HCab    C    T        0      0        2 
  23  chr23_4374756     HPrz    C    T        0      0        2 
  23  chr23_4374756     ZBoe    C    T        0      0        2 
  23  chr23_4374756     ZGre    C    T        0      0        2 
  23  chr23_4374756     ZHar    C    T        0      0        2 
  23  chr23_4374756   Sample    C    T        1      2        2 
  23  chr23_4384749     AAsi    G    T        0      0        2 
  23  chr23_4384749     AKia    G    T        1      2        2 
  23  chr23_4384749     AOna    G    T        1      2        2 
  23  chr23_4384749     ASom    G    T        0      0        2 
  23  chr23_4384749     HCab    G    T        0      0        2 
  23  chr23_4384749     HPrz    G    T        0      0        2 
  23  chr23_4384749     ZBoe    G    T        0      0        2 
  23  chr23_4384749     ZGre    G    T        0      0        2 
  23  chr23_4384749     ZHar    G    T        0      0        2 
  23  chr23_4384749   Sample    G    T        0      0        2 
  23  chr23_4387369     AAsi    G    T        0      0        2 
  23  chr23_4387369     AKia    G    T        1      2        2 
  23  chr23_4387369     AOna    G    T        1      2        2 
  23  chr23_4387369     ASom    G    T        0      0        2 
  23  chr23_4387369     HCab    G    T        0      0        2 
  23  chr23_4387369     HPrz    G    T        0      0        2 
  23  chr23_4387369     ZBoe    G    T        0      0        2 
  23  chr23_4387369     ZGre    G    T        0      0        2 
  23  chr23_4387369     ZHar    G    T        0      0        2 
  23  chr23_4387369   Sample    G    T        0      0        2 
  23  chr23_4394149     AAsi    T    G        0      0        2 
  23  chr23_4394149     AKia    T    G        0      0        2 
  23  chr23_4394149     AOna    T    G        0      0        2 
  23  chr23_4394149     ASom    T    G        0      0        2 
  23  chr23_4394149     HCab    T    G        0      0        2 
  23  chr23_4394149     HPrz    T    G        0      0        2 
  23  chr23_4394149     ZBoe    T    G      0.5      1        2 
  23  chr23_4394149     ZGre    T    G        0      0        2 
  23  chr23_4394149     ZHar    T    G        0      0        2 
  23  chr23_4394149   Sample    T    G        0      0        2 
  23  chr23_4394934     AAsi    C    A        0      0        2 
  23  chr23_4394934     AKia    C    A        1      2        2 
  23  chr23_4394934     AOna    C    A        0      0        2 
  23  chr23_4394934     ASom    C    A        0      0        2 
  23  chr23_4394934     HCab    C    A        0      0        2 
  23  chr23_4394934     HPrz    C    A        0      0        2 
  23  chr23_4394934     ZBoe    C    A        0      0        2 
  23  chr23_4394934     ZGre    C    A        0      0        2 
  23  chr23_4394934     ZHar    C    A        0      0        2 
  23  chr23_4394934   Sample    C    A        0      0        2 
  23  chr23_4398901     AAsi    G    T        0      0        2 
  23  chr23_4398901     AKia    G    T        0      0        2 
  23  chr23_4398901     AOna    G    T        0      0        2 
  23  chr23_4398901     ASom    G    T        0      0        2 
  23  chr23_4398901     HCab    G    T        1      2        2 
  23  chr23_4398901     HPrz    G    T        1      2        2 
  23  chr23_4398901     ZBoe    G    T        0      0        2 
  23  chr23_4398901     ZGre    G    T        0      0        2 
  23  chr23_4398901     ZHar    G    T        0      0        2 
  23  chr23_4398901   Sample    G    T        0      0        2 
  23  chr23_4399207     AAsi    C    T        0      0        2 
  23  chr23_4399207     AKia    C    T        0      0        2 
  23  chr23_4399207     AOna    C    T        0      0        2 
  23  chr23_4399207     ASom    C    T        0      0        2 
  23  chr23_4399207     HCab    C    T        1      2        2 
  23  chr23_4399207     HPrz    C    T        1      2        2 
  23  chr23_4399207     ZBoe    C    T        0      0        2 
  23  chr23_4399207     ZGre    C    T        0      0        2 
  23  chr23_4399207     ZHar    C    T        0      0        2 
  23  chr23_4399207   Sample    C    T        0      0        2 
  23  chr23_4400977     AAsi    T    C        0      0        2 
  23  chr23_4400977     AKia    T    C        0      0        2 
  23  chr23_4400977     AOna    T    C        0      0        2 
  23  chr23_4400977     ASom    T    C        0      0        2 
  23  chr23_4400977     HCab    T    C        1      2        2 
  23  chr23_4400977     HPrz    T    C        1      2        2 
  23  chr23_4400977     ZBoe    T    C        0      0        2 
  23  chr23_4400977     ZGre    T    C        0      0        2 
  23  chr23_4400977     ZHar    T    C        0      0        2 
  23  chr23_4400977   Sample    T    C        0      0        2 
  23  chr23_4405638     AAsi    C    T      0.5      1        2 
  23  chr23_4405638     AKia    C    T        0      0        2 
  23  chr23_4405638     AOna    C    T        0      0        2 
  23  chr23_4405638     ASom    C    T        0      0        2 
  23  chr23_4405638     HCab    C    T        0      0        2 
  23  chr23_4405638     HPrz    C    T        0      0        2 
  23  chr23_4405638     ZBoe    C    T        0      0        2 
  23  chr23_4405638     ZGre    C    T        0      0        2 
  23  chr23_4405638     ZHar    C    T        0      0        2 
  23  chr23_4405638   Sample    C    T        0      0        2 
  23  chr23_4415772     AAsi    A    G        0      0        2 
  23  chr23_4415772     AKia    A    G        1      2        2 
  23  chr23_4415772     AOna    A    G        0      0        2 
  23  chr23_4415772     ASom    A    G        0      0        2 
  23  chr23_4415772     HCab    A    G        0      0        2 
  23  chr23_4415772     HPrz    A    G        0      0        2 
  23  chr23_4415772     ZBoe    A    G        0      0        2 
  23  chr23_4415772     ZGre    A    G        0      0        2 
  23  chr23_4415772     ZHar    A    G        0      0        2 
  23  chr23_4415772   Sample    A    G        0      0        2 
  23  chr23_4421975     AAsi    G    C        0      0        2 
  23  chr23_4421975     AKia    G    C        0      0        2 
  23  chr23_4421975     AOna    G    C        0      0        2 
  23  chr23_4421975     ASom    G    C        0      0        2 
  23  chr23_4421975     HCab    G    C        0      0        2 
  23  chr23_4421975     HPrz    G    C      0.5      1        2 
  23  chr23_4421975     ZBoe    G    C        0      0        2 
  23  chr23_4421975     ZGre    G    C        0      0        2 
  23  chr23_4421975     ZHar    G    C        0      0        2 
  23  chr23_4421975   Sample    G    C        0      0        2 
  23  chr23_4436801     AAsi    T    A        1      2        2 
  23  chr23_4436801     AKia    T    A        0      0        2 
  23  chr23_4436801     AOna    T    A        0      0        2 
  23  chr23_4436801     ASom    T    A        1      2        2 
  23  chr23_4436801     HCab    T    A        0      0        2 
  23  chr23_4436801     HPrz    T    A        0      0        2 
  23  chr23_4436801     ZBoe    T    A        0      0        2 
  23  chr23_4436801     ZGre    T    A        0      0        2 
  23  chr23_4436801     ZHar    T    A        0      0        2 
  23  chr23_4436801   Sample    T    A        1      2        2 
  23  chr23_4453626     AAsi    A    G        0      0        2 
  23  chr23_4453626     AKia    A    G        0      0        2 
  23  chr23_4453626     AOna    A    G        0      0        2 
  23  chr23_4453626     ASom    A    G        0      0        2 
  23  chr23_4453626     HCab    A    G        0      0        2 
  23  chr23_4453626     HPrz    A    G        0      0        2 
  23  chr23_4453626     ZBoe    A    G        0      0        2 
  23  chr23_4453626     ZGre    A    G      0.5      1        2 
  23  chr23_4453626     ZHar    A    G        0      0        2 
  23  chr23_4453626   Sample    A    G        0      0        2 
  23  chr23_4458165     AAsi    A    G        0      0        2 
  23  chr23_4458165     AKia    A    G        0      0        2 
  23  chr23_4458165     AOna    A    G        0      0        2 
  23  chr23_4458165     ASom    A    G        0      0        2 
  23  chr23_4458165     HCab    A    G        1      2        2 
  23  chr23_4458165     HPrz    A    G        1      2        2 
  23  chr23_4458165     ZBoe    A    G        0      0        2 
  23  chr23_4458165     ZGre    A    G        0      0        2 
  23  chr23_4458165     ZHar    A    G        0      0        2 
  23  chr23_4458165   Sample    A    G        0      0        2 
  23  chr23_4461102     AAsi    T    C        0      0        2 
  23  chr23_4461102     AKia    T    C        0      0        2 
  23  chr23_4461102     AOna    T    C        0      0        2 
  23  chr23_4461102     ASom    T    C        0      0        2 
  23  chr23_4461102     HCab    T    C        0      0        2 
  23  chr23_4461102     HPrz    T    C      0.5      1        2 
  23  chr23_4461102     ZBoe    T    C        0      0        2 
  23  chr23_4461102     ZGre    T    C        0      0        2 
  23  chr23_4461102     ZHar    T    C        0      0        2 
  23  chr23_4461102   Sample    T    C        0      0        2 
  23  chr23_4461221     AAsi    T    C        0      0        2 
  23  chr23_4461221     AKia    T    C        0      0        2 
  23  chr23_4461221     AOna    T    C        0      0        2 
  23  chr23_4461221     ASom    T    C        0      0        2 
  23  chr23_4461221     HCab    T    C        1      2        2 
  23  chr23_4461221     HPrz    T    C        1      2        2 
  23  chr23_4461221     ZBoe    T    C        0      0        2 
  23  chr23_4461221     ZGre    T    C        0      0        2 
  23  chr23_4461221     ZHar    T    C        0      0        2 
  23  chr23_4461221   Sample    T    C        0      0        2 
  23  chr23_4463279     AAsi    C    T        0      0        2 
  23  chr23_4463279     AKia    C    T        0      0        2 
  23  chr23_4463279     AOna    C    T        0      0        2 
  23  chr23_4463279     ASom    C    T        0      0        2 
  23  chr23_4463279     HCab    C    T        0      0        2 
  23  chr23_4463279     HPrz    C    T        0      0        2 
  23  chr23_4463279     ZBoe    C    T        0      0        2 
  23  chr23_4463279     ZGre    C    T      0.5      1        2 
  23  chr23_4463279     ZHar    C    T        0      0        2 
  23  chr23_4463279   Sample    C    T        0      0        2 
  23  chr23_4469915     AAsi    C    A        0      0        2 
  23  chr23_4469915     AKia    C    A        0      0        2 
  23  chr23_4469915     AOna    C    A        0      0        2 
  23  chr23_4469915     ASom    C    A        0      0        2 
  23  chr23_4469915     HCab    C    A        0      0        2 
  23  chr23_4469915     HPrz    C    A        0      0        2 
  23  chr23_4469915     ZBoe    C    A        0      0        2 
  23  chr23_4469915     ZGre    C    A      0.5      1        2 
  23  chr23_4469915     ZHar    C    A        0      0        2 
  23  chr23_4469915   Sample    C    A        0      0        2 
  23  chr23_4477067     AAsi    A    G        0      0        2 
  23  chr23_4477067     AKia    A    G        0      0        2 
  23  chr23_4477067     AOna    A    G      0.5      1        2 
  23  chr23_4477067     ASom    A    G        0      0        2 
  23  chr23_4477067     HCab    A    G        0      0        2 
  23  chr23_4477067     HPrz    A    G        0      0        2 
  23  chr23_4477067     ZBoe    A    G        0      0        2 
  23  chr23_4477067     ZGre    A    G        0      0        2 
  23  chr23_4477067     ZHar    A    G        0      0        2 
  23  chr23_4477067   Sample    A    G        0      0        2 
  23  chr23_4483093     AAsi    A    C        0      0        2 
  23  chr23_4483093     AKia    A    C        0      0        2 
  23  chr23_4483093     AOna    A    C        0      0        2 
  23  chr23_4483093     ASom    A    C        1      2        2 
  23  chr23_4483093     HCab    A    C        0      0        2 
  23  chr23_4483093     HPrz    A    C        0      0        2 
  23  chr23_4483093     ZBoe    A    C        0      0        2 
  23  chr23_4483093     ZGre    A    C        0      0        2 
  23  chr23_4483093     ZHar    A    C        0      0        2 
  23  chr23_4483093   Sample    A    C        0      0        2 
  23  chr23_4489168     AAsi    G    A        0      0        2 
  23  chr23_4489168     AKia    G    A        0      0        2 
  23  chr23_4489168     AOna    G    A        0      0        2 
  23  chr23_4489168     ASom    G    A        0      0        2 
  23  chr23_4489168     HCab    G    A        0      0        2 
  23  chr23_4489168     HPrz    G    A        0      0        2 
  23  chr23_4489168     ZBoe    G    A        0      0        2 
  23  chr23_4489168     ZGre    G    A        1      2        2 
  23  chr23_4489168     ZHar    G    A        0      0        2 
  23  chr23_4489168   Sample    G    A        0      0        2 
  23  chr23_4490448     AAsi    A    G        0      0        2 
  23  chr23_4490448     AKia    A    G        0      0        2 
  23  chr23_4490448     AOna    A    G      0.5      1        2 
  23  chr23_4490448     ASom    A    G        0      0        2 
  23  chr23_4490448     HCab    A    G        0      0        2 
  23  chr23_4490448     HPrz    A    G        0      0        2 
  23  chr23_4490448     ZBoe    A    G        0      0        2 
  23  chr23_4490448     ZGre    A    G        0      0        2 
  23  chr23_4490448     ZHar    A    G        0      0        2 
  23  chr23_4490448   Sample    A    G        0      0        2 
  23  chr23_4492299     AAsi    C    T        0      0        2 
  23  chr23_4492299     AKia    C    T        1      2        2 
  23  chr23_4492299     AOna    C    T      0.5      1        2 
  23  chr23_4492299     ASom    C    T        0      0        2 
  23  chr23_4492299     HCab    C    T        0      0        2 
  23  chr23_4492299     HPrz    C    T        0      0        2 
  23  chr23_4492299     ZBoe    C    T        0      0        2 
  23  chr23_4492299     ZGre    C    T        0      0        2 
  23  chr23_4492299     ZHar    C    T        0      0        2 
  23  chr23_4492299   Sample    C    T        0      0        2 
  23  chr23_4493334     AAsi    C    A        0      0        2 
  23  chr23_4493334     AKia    C    A        0      0        2 
  23  chr23_4493334     AOna    C    A      0.5      1        2 
  23  chr23_4493334     ASom    C    A        0      0        2 
  23  chr23_4493334     HCab    C    A        0      0        2 
  23  chr23_4493334     HPrz    C    A        0      0        2 
  23  chr23_4493334     ZBoe    C    A        0      0        2 
  23  chr23_4493334     ZGre    C    A        0      0        2 
  23  chr23_4493334     ZHar    C    A        0      0        2 
  23  chr23_4493334   Sample    C    A        0      0        2 
  23  chr23_4502895     AAsi    A    G        0      0        2 
  23  chr23_4502895     AKia    A    G        0      0        2 
  23  chr23_4502895     AOna    A    G        0      0        2 
  23  chr23_4502895     ASom    A    G        0      0        2 
  23  chr23_4502895     HCab    A    G        0      0        2 
  23  chr23_4502895     HPrz    A    G        0      0        2 
  23  chr23_4502895     ZBoe    A    G        0      0        2 
  23  chr23_4502895     ZGre    A    G        1      2        2 
  23  chr23_4502895     ZHar    A    G        0      0        2 
  23  chr23_4502895   Sample    A    G        0      0        2 
  23  chr23_4509689     AAsi    C    T        0      0        2 
  23  chr23_4509689     AKia    C    T        0      0        2 
  23  chr23_4509689     AOna    C    T        0      0        2 
  23  chr23_4509689     ASom    C    T        0      0        2 
  23  chr23_4509689     HCab    C    T        1      2        2 
  23  chr23_4509689     HPrz    C    T        1      2        2 
  23  chr23_4509689     ZBoe    C    T        0      0        2 
  23  chr23_4509689     ZGre    C    T        0      0        2 
  23  chr23_4509689     ZHar    C    T        0      0        2 
  23  chr23_4509689   Sample    C    T        0      0        2 
  23  chr23_4510657     AAsi    T    G        0      0        2 
  23  chr23_4510657     AKia    T    G        0      0        2 
  23  chr23_4510657     AOna    T    G      0.5      1        2 
  23  chr23_4510657     ASom    T    G        0      0        2 
  23  chr23_4510657     HCab    T    G        0      0        2 
  23  chr23_4510657     HPrz    T    G        0      0        2 
  23  chr23_4510657     ZBoe    T    G        0      0        2 
  23  chr23_4510657     ZGre    T    G        0      0        2 
  23  chr23_4510657     ZHar    T    G        0      0        2 
  23  chr23_4510657   Sample    T    G        0      0        2 
  23  chr23_4518231     AAsi    G    A        0      0        2 
  23  chr23_4518231     AKia    G    A      0.5      1        2 
  23  chr23_4518231     AOna    G    A        0      0        2 
  23  chr23_4518231     ASom    G    A        0      0        2 
  23  chr23_4518231     HCab    G    A        0      0        2 
  23  chr23_4518231     HPrz    G    A        0      0        2 
  23  chr23_4518231     ZBoe    G    A        0      0        2 
  23  chr23_4518231     ZGre    G    A        0      0        2 
  23  chr23_4518231     ZHar    G    A        0      0        2 
  23  chr23_4518231   Sample    G    A        0      0        2 
  23  chr23_4523480     AAsi    C    T        0      0        2 
  23  chr23_4523480     AKia    C    T        0      0        2 
  23  chr23_4523480     AOna    C    T        0      0        2 
  23  chr23_4523480     ASom    C    T        0      0        2 
  23  chr23_4523480     HCab    C    T      0.5      1        2 
  23  chr23_4523480     HPrz    C    T        0      0        2 
  23  chr23_4523480     ZBoe    C    T        0      0        2 
  23  chr23_4523480     ZGre    C    T        0      0        2 
  23  chr23_4523480     ZHar    C    T        0      0        2 
  23  chr23_4523480   Sample    C    T        0      0        2 
  23  chr23_4528851     AAsi    C    G        0      0        2 
  23  chr23_4528851     AKia    C    G        0      0        2 
  23  chr23_4528851     AOna    C    G        0      0        2 
  23  chr23_4528851     ASom    C    G        0      0        2 
  23  chr23_4528851     HCab    C    G      0.5      1        2 
  23  chr23_4528851     HPrz    C    G        0      0        2 
  23  chr23_4528851     ZBoe    C    G        0      0        2 
  23  chr23_4528851     ZGre    C    G        0      0        2 
  23  chr23_4528851     ZHar    C    G        0      0        2 
  23  chr23_4528851   Sample    C    G        0      0        2 
  23  chr23_4532967     AAsi    T    C        0      0        2 
  23  chr23_4532967     AKia    T    C        0      0        2 
  23  chr23_4532967     AOna    T    C        0      0        2 
  23  chr23_4532967     ASom    T    C        0      0        2 
  23  chr23_4532967     HCab    T    C        0      0        2 
  23  chr23_4532967     HPrz    T    C        0      0        2 
  23  chr23_4532967     ZBoe    T    C        0      0        2 
  23  chr23_4532967     ZGre    T    C        0      0        2 
  23  chr23_4532967     ZHar    T    C        1      2        2 
  23  chr23_4532967   Sample    T    C        0      0        2 
  23  chr23_4544840     AAsi    A    G        0      0        2 
  23  chr23_4544840     AKia    A    G        0      0        2 
  23  chr23_4544840     AOna    A    G        0      0        2 
  23  chr23_4544840     ASom    A    G        0      0        2 
  23  chr23_4544840     HCab    A    G        1      2        2 
  23  chr23_4544840     HPrz    A    G        1      2        2 
  23  chr23_4544840     ZBoe    A    G        0      0        2 
  23  chr23_4544840     ZGre    A    G        0      0        2 
  23  chr23_4544840     ZHar    A    G        0      0        2 
  23  chr23_4544840   Sample    A    G        0      0        2 
  23  chr23_4548727     AAsi    T    A        0      0        2 
  23  chr23_4548727     AKia    T    A        0      0        2 
  23  chr23_4548727     AOna    T    A        0      0        2 
  23  chr23_4548727     ASom    T    A        0      0        2 
  23  chr23_4548727     HCab    T    A        1      2        2 
  23  chr23_4548727     HPrz    T    A        1      2        2 
  23  chr23_4548727     ZBoe    T    A        0      0        2 
  23  chr23_4548727     ZGre    T    A        0      0        2 
  23  chr23_4548727     ZHar    T    A        0      0        2 
  23  chr23_4548727   Sample    T    A        0      0        2 
  23  chr23_4557096     AAsi    T    C        0      0        2 
  23  chr23_4557096     AKia    T    C        0      0        2 
  23  chr23_4557096     AOna    T    C        0      0        2 
  23  chr23_4557096     ASom    T    C        0      0        2 
  23  chr23_4557096     HCab    T    C        0      0        2 
  23  chr23_4557096     HPrz    T    C      0.5      1        2 
  23  chr23_4557096     ZBoe    T    C        0      0        2 
  23  chr23_4557096     ZGre    T    C        0      0        2 
  23  chr23_4557096     ZHar    T    C        0      0        2 
  23  chr23_4557096   Sample    T    C        0      0        2 
  23  chr23_4557983     AAsi    A    G        0      0        2 
  23  chr23_4557983     AKia    A    G        0      0        2 
  23  chr23_4557983     AOna    A    G        0      0        2 
  23  chr23_4557983     ASom    A    G        0      0        2 
  23  chr23_4557983     HCab    A    G        1      2        2 
  23  chr23_4557983     HPrz    A    G        1      2        2 
  23  chr23_4557983     ZBoe    A    G        0      0        2 
  23  chr23_4557983     ZGre    A    G        0      0        2 
  23  chr23_4557983     ZHar    A    G        0      0        2 
  23  chr23_4557983   Sample    A    G        0      0        2 
  23  chr23_4557989     AAsi    T    C        0      0        2 
  23  chr23_4557989     AKia    T    C        0      0        2 
  23  chr23_4557989     AOna    T    C      0.5      1        2 
  23  chr23_4557989     ASom    T    C        0      0        2 
  23  chr23_4557989     HCab    T    C        0      0        2 
  23  chr23_4557989     HPrz    T    C        0      0        2 
  23  chr23_4557989     ZBoe    T    C        0      0        2 
  23  chr23_4557989     ZGre    T    C        0      0        2 
  23  chr23_4557989     ZHar    T    C        0      0        2 
  23  chr23_4557989   Sample    T    C        0      0        2 
  23  chr23_4562826     AAsi    G    A        0      0        2 
  23  chr23_4562826     AKia    G    A        0      0        2 
  23  chr23_4562826     AOna    G    A        0      0        2 
  23  chr23_4562826     ASom    G    A        0      0        2 
  23  chr23_4562826     HCab    G    A        0      0        2 
  23  chr23_4562826     HPrz    G    A        0      0        2 
  23  chr23_4562826     ZBoe    G    A        0      0        2 
  23  chr23_4562826     ZGre    G    A        1      2        2 
  23  chr23_4562826     ZHar    G    A        0      0        2 
  23  chr23_4562826   Sample    G    A        0      0        2 
  23  chr23_4569011     AAsi    G    A        0      0        2 
  23  chr23_4569011     AKia    G    A        0      0        2 
  23  chr23_4569011     AOna    G    A        0      0        2 
  23  chr23_4569011     ASom    G    A        0      0        2 
  23  chr23_4569011     HCab    G    A      0.5      1        2 
  23  chr23_4569011     HPrz    G    A        0      0        2 
  23  chr23_4569011     ZBoe    G    A        0      0        2 
  23  chr23_4569011     ZGre    G    A        0      0        2 
  23  chr23_4569011     ZHar    G    A        0      0        2 
  23  chr23_4569011   Sample    G    A        0      0        2 
  23  chr23_4575664     AAsi    T    G        0      0        2 
  23  chr23_4575664     AKia    T    G        0      0        2 
  23  chr23_4575664     AOna    T    G        0      0        2 
  23  chr23_4575664     ASom    T    G        1      2        2 
  23  chr23_4575664     HCab    T    G        0      0        2 
  23  chr23_4575664     HPrz    T    G        0      0        2 
  23  chr23_4575664     ZBoe    T    G        0      0        2 
  23  chr23_4575664     ZGre    T    G        0      0        2 
  23  chr23_4575664     ZHar    T    G        0      0        2 
  23  chr23_4575664   Sample    T    G        0      0        2 
  23  chr23_4580879     AAsi    T    C        0      0        2 
  23  chr23_4580879     AKia    T    C        0      0        2 
  23  chr23_4580879     AOna    T    C        0      0        2 
  23  chr23_4580879     ASom    T    C        0      0        2 
  23  chr23_4580879     HCab    T    C        0      0        2 
  23  chr23_4580879     HPrz    T    C        0      0        2 
  23  chr23_4580879     ZBoe    T    C        0      0        2 
  23  chr23_4580879     ZGre    T    C        1      2        2 
  23  chr23_4580879     ZHar    T    C        0      0        2 
  23  chr23_4580879   Sample    T    C        0      0        2 
  23  chr23_4594118     AAsi    G    C        0      0        2 
  23  chr23_4594118     AKia    G    C        0      0        2 
  23  chr23_4594118     AOna    G    C        0      0        2 
  23  chr23_4594118     ASom    G    C        0      0        2 
  23  chr23_4594118     HCab    G    C        0      0        2 
  23  chr23_4594118     HPrz    G    C      0.5      1        2 
  23  chr23_4594118     ZBoe    G    C        0      0        2 
  23  chr23_4594118     ZGre    G    C        0      0        2 
  23  chr23_4594118     ZHar    G    C        0      0        2 
  23  chr23_4594118   Sample    G    C        0      0        2 
  23  chr23_4615028     AAsi    A    G        0      0        2 
  23  chr23_4615028     AKia    A    G        0      0        2 
  23  chr23_4615028     AOna    A    G        0      0        2 
  23  chr23_4615028     ASom    A    G        0      0        2 
  23  chr23_4615028     HCab    A    G        0      0        2 
  23  chr23_4615028     HPrz    A    G        0      0        2 
  23  chr23_4615028     ZBoe    A    G      0.5      1        2 
  23  chr23_4615028     ZGre    A    G        0      0        2 
  23  chr23_4615028     ZHar    A    G        0      0        2 
  23  chr23_4615028   Sample    A    G        0      0        2 
  23  chr23_4622950     AAsi    T    C        0      0        2 
  23  chr23_4622950     AKia    T    C        1      2        2 
  23  chr23_4622950     AOna    T    C      0.5      1        2 
  23  chr23_4622950     ASom    T    C        0      0        2 
  23  chr23_4622950     HCab    T    C        0      0        2 
  23  chr23_4622950     HPrz    T    C        0      0        2 
  23  chr23_4622950     ZBoe    T    C        0      0        2 
  23  chr23_4622950     ZGre    T    C        0      0        2 
  23  chr23_4622950     ZHar    T    C        0      0        2 
  23  chr23_4622950   Sample    T    C        0      0        2 
  23  chr23_4650406     AAsi    T    C        0      0        2 
  23  chr23_4650406     AKia    T    C        0      0        2 
  23  chr23_4650406     AOna    T    C        0      0        2 
  23  chr23_4650406     ASom    T    C        0      0        2 
  23  chr23_4650406     HCab    T    C        1      2        2 
  23  chr23_4650406     HPrz    T    C        0      0        2 
  23  chr23_4650406     ZBoe    T    C        0      0        2 
  23  chr23_4650406     ZGre    T    C        0      0        2 
  23  chr23_4650406     ZHar    T    C        0      0        2 
  23  chr23_4650406   Sample    T    C        0      0        2 
  23  chr23_4652684     AAsi    A    C        0      0        2 
  23  chr23_4652684     AKia    A    C        0      0        2 
  23  chr23_4652684     AOna    A    C        0      0        2 
  23  chr23_4652684     ASom    A    C        0      0        2 
  23  chr23_4652684     HCab    A    C        0      0        2 
  23  chr23_4652684     HPrz    A    C        0      0        2 
  23  chr23_4652684     ZBoe    A    C      0.5      1        2 
  23  chr23_4652684     ZGre    A    C        1      2        2 
  23  chr23_4652684     ZHar    A    C        0      0        2 
  23  chr23_4652684   Sample    A    C        0      0        2 
  23  chr23_4654531     AAsi    G    A        0      0        2 
  23  chr23_4654531     AKia    G    A        1      2        2 
  23  chr23_4654531     AOna    G    A      0.5      1        2 
  23  chr23_4654531     ASom    G    A        0      0        2 
  23  chr23_4654531     HCab    G    A        0      0        2 
  23  chr23_4654531     HPrz    G    A        0      0        2 
  23  chr23_4654531     ZBoe    G    A        0      0        2 
  23  chr23_4654531     ZGre    G    A        0      0        2 
  23  chr23_4654531     ZHar    G    A        0      0        2 
  23  chr23_4654531   Sample    G    A        0      0        2 
  23  chr23_4664109     AAsi    A    T        1      2        2 
  23  chr23_4664109     AKia    A    T        0      0        2 
  23  chr23_4664109     AOna    A    T        0      0        2 
  23  chr23_4664109     ASom    A    T        1      2        2 
  23  chr23_4664109     HCab    A    T        0      0        2 
  23  chr23_4664109     HPrz    A    T        0      0        2 
  23  chr23_4664109     ZBoe    A    T        0      0        2 
  23  chr23_4664109     ZGre    A    T        0      0        2 
  23  chr23_4664109     ZHar    A    T        0      0        2 
  23  chr23_4664109   Sample    A    T        1      2        2 
  23  chr23_4674003     AAsi    T    G        0      0        2 
  23  chr23_4674003     AKia    T    G        1      2        2 
  23  chr23_4674003     AOna    T    G      0.5      1        2 
  23  chr23_4674003     ASom    T    G        0      0        2 
  23  chr23_4674003     HCab    T    G        0      0        2 
  23  chr23_4674003     HPrz    T    G        0      0        2 
  23  chr23_4674003     ZBoe    T    G        0      0        2 
  23  chr23_4674003     ZGre    T    G        0      0        2 
  23  chr23_4674003     ZHar    T    G        0      0        2 
  23  chr23_4674003   Sample    T    G        0      0        2 
  23  chr23_4679775     AAsi    G    C        0      0        2 
  23  chr23_4679775     AKia    G    C        0      0        2 
  23  chr23_4679775     AOna    G    C        0      0        2 
  23  chr23_4679775     ASom    G    C        0      0        2 
  23  chr23_4679775     HCab    G    C        0      0        2 
  23  chr23_4679775     HPrz    G    C      0.5      1        2 
  23  chr23_4679775     ZBoe    G    C        0      0        2 
  23  chr23_4679775     ZGre    G    C        0      0        2 
  23  chr23_4679775     ZHar    G    C        0      0        2 
  23  chr23_4679775   Sample    G    C        0      0        2 
  23  chr23_4682694     AAsi    G    A        0      0        2 
  23  chr23_4682694     AKia    G    A        0      0        2 
  23  chr23_4682694     AOna    G    A        0      0        2 
  23  chr23_4682694     ASom    G    A        0      0        2 
  23  chr23_4682694     HCab    G    A        1      2        2 
  23  chr23_4682694     HPrz    G    A        0      0        2 
  23  chr23_4682694     ZBoe    G    A        0      0        2 
  23  chr23_4682694     ZGre    G    A        0      0        2 
  23  chr23_4682694     ZHar    G    A        0      0        2 
  23  chr23_4682694   Sample    G    A        0      0        2 
  23  chr23_4683821     AAsi    A    C        0      0        2 
  23  chr23_4683821     AKia    A    C        0      0        2 
  23  chr23_4683821     AOna    A    C        0      0        2 
  23  chr23_4683821     ASom    A    C        0      0        2 
  23  chr23_4683821     HCab    A    C        0      0        2 
  23  chr23_4683821     HPrz    A    C        0      0        2 
  23  chr23_4683821     ZBoe    A    C      0.5      1        2 
  23  chr23_4683821     ZGre    A    C        0      0        2 
  23  chr23_4683821     ZHar    A    C        0      0        2 
  23  chr23_4683821   Sample    A    C        0      0        2 
  23  chr23_4689072     AAsi    A    G        0      0        2 
  23  chr23_4689072     AKia    A    G        0      0        2 
  23  chr23_4689072     AOna    A    G        0      0        2 
  23  chr23_4689072     ASom    A    G        0      0        2 
  23  chr23_4689072     HCab    A    G        0      0        2 
  23  chr23_4689072     HPrz    A    G        0      0        2 
  23  chr23_4689072     ZBoe    A    G        0      0        2 
  23  chr23_4689072     ZGre    A    G      0.5      1        2 
  23  chr23_4689072     ZHar    A    G        0      0        2 
  23  chr23_4689072   Sample    A    G        0      0        2 
  23  chr23_4694172     AAsi    T    C        0      0        2 
  23  chr23_4694172     AKia    T    C        1      2        2 
  23  chr23_4694172     AOna    T    C      0.5      1        2 
  23  chr23_4694172     ASom    T    C        0      0        2 
  23  chr23_4694172     HCab    T    C        0      0        2 
  23  chr23_4694172     HPrz    T    C        0      0        2 
  23  chr23_4694172     ZBoe    T    C        0      0        2 
  23  chr23_4694172     ZGre    T    C        0      0        2 
  23  chr23_4694172     ZHar    T    C        0      0        2 
  23  chr23_4694172   Sample    T    C        0      0        2 
  23  chr23_4700536     AAsi    A    G        0      0        2 
  23  chr23_4700536     AKia    A    G        0      0        2 
  23  chr23_4700536     AOna    A    G        0      0        2 
  23  chr23_4700536     ASom    A    G        0      0        2 
  23  chr23_4700536     HCab    A    G      0.5      1        2 
  23  chr23_4700536     HPrz    A    G        1      2        2 
  23  chr23_4700536     ZBoe    A    G        0      0        2 
  23  chr23_4700536     ZGre    A    G        0      0        2 
  23  chr23_4700536     ZHar    A    G        0      0        2 
  23  chr23_4700536   Sample    A    G        0      0        2 
  23  chr23_4702478     AAsi    A    G        0      0        2 
  23  chr23_4702478     AKia    A    G        0      0        2 
  23  chr23_4702478     AOna    A    G        0      0        2 
  23  chr23_4702478     ASom    A    G        0      0        2 
  23  chr23_4702478     HCab    A    G        0      0        2 
  23  chr23_4702478     HPrz    A    G        0      0        2 
  23  chr23_4702478     ZBoe    A    G        0      0        2 
  23  chr23_4702478     ZGre    A    G        0      0        2 
  23  chr23_4702478     ZHar    A    G        1      2        2 
  23  chr23_4702478   Sample    A    G        0      0        2 
  23  chr23_4727339     AAsi    A    G        0      0        2 
  23  chr23_4727339     AKia    A    G        0      0        2 
  23  chr23_4727339     AOna    A    G        0      0        2 
  23  chr23_4727339     ASom    A    G        0      0        2 
  23  chr23_4727339     HCab    A    G        1      2        2 
  23  chr23_4727339     HPrz    A    G        1      2        2 
  23  chr23_4727339     ZBoe    A    G        0      0        2 
  23  chr23_4727339     ZGre    A    G        0      0        2 
  23  chr23_4727339     ZHar    A    G        0      0        2 
  23  chr23_4727339   Sample    A    G        0      0        2 
  23  chr23_4735874     AAsi    T    C        1      2        2 
  23  chr23_4735874     AKia    T    C        0      0        2 
  23  chr23_4735874     AOna    T    C        0      0        2 
  23  chr23_4735874     ASom    T    C        0      0        2 
  23  chr23_4735874     HCab    T    C        0      0        2 
  23  chr23_4735874     HPrz    T    C        0      0        2 
  23  chr23_4735874     ZBoe    T    C        0      0        2 
  23  chr23_4735874     ZGre    T    C        0      0        2 
  23  chr23_4735874     ZHar    T    C        0      0        2 
  23  chr23_4735874   Sample    T    C        0      0        2 
  23  chr23_4738909     AAsi    G    A        0      0        2 
  23  chr23_4738909     AKia    G    A        0      0        2 
  23  chr23_4738909     AOna    G    A        0      0        2 
  23  chr23_4738909     ASom    G    A        0      0        2 
  23  chr23_4738909     HCab    G    A        1      2        2 
  23  chr23_4738909     HPrz    G    A        1      2        2 
  23  chr23_4738909     ZBoe    G    A        0      0        2 
  23  chr23_4738909     ZGre    G    A        0      0        2 
  23  chr23_4738909     ZHar    G    A        0      0        2 
  23  chr23_4738909   Sample    G    A        0      0        2 
  23  chr23_4741007     AAsi    T    C        0      0        2 
  23  chr23_4741007     AKia    T    C        1      2        2 
  23  chr23_4741007     AOna    T    C      0.5      1        2 
  23  chr23_4741007     ASom    T    C        0      0        2 
  23  chr23_4741007     HCab    T    C        1      2        2 
  23  chr23_4741007     HPrz    T    C        1      2        2 
  23  chr23_4741007     ZBoe    T    C        0      0        2 
  23  chr23_4741007     ZGre    T    C        0      0        2 
  23  chr23_4741007     ZHar    T    C        0      0        2 
  23  chr23_4741007   Sample    T    C        1      2        2 
  23  chr23_4741841     AAsi    C    T        0      0        2 
  23  chr23_4741841     AKia    C    T        0      0        2 
  23  chr23_4741841     AOna    C    T        0      0        2 
  23  chr23_4741841     ASom    C    T        0      0        2 
  23  chr23_4741841     HCab    C    T        1      2        2 
  23  chr23_4741841     HPrz    C    T        1      2        2 
  23  chr23_4741841     ZBoe    C    T        0      0        2 
  23  chr23_4741841     ZGre    C    T        0      0        2 
  23  chr23_4741841     ZHar    C    T        0      0        2 
  23  chr23_4741841   Sample    C    T        0      0        2 
  23  chr23_4746079     AAsi    A    T        0      0        2 
  23  chr23_4746079     AKia    A    T        0      0        2 
  23  chr23_4746079     AOna    A    T        0      0        2 
  23  chr23_4746079     ASom    A    T        0      0        2 
  23  chr23_4746079     HCab    A    T        0      0        2 
  23  chr23_4746079     HPrz    A    T        0      0        2 
  23  chr23_4746079     ZBoe    A    T        0      0        2 
  23  chr23_4746079     ZGre    A    T        0      0        2 
  23  chr23_4746079     ZHar    A    T        1      2        2 
  23  chr23_4746079   Sample    A    T        0      0        2 
  23  chr23_4749851     AAsi    G    A        0      0        2 
  23  chr23_4749851     AKia    G    A        0      0        2 
  23  chr23_4749851     AOna    G    A        0      0        2 
  23  chr23_4749851     ASom    G    A        0      0        2 
  23  chr23_4749851     HCab    G    A        0      0        2 
  23  chr23_4749851     HPrz    G    A      0.5      1        2 
  23  chr23_4749851     ZBoe    G    A        0      0        2 
  23  chr23_4749851     ZGre    G    A        0      0        2 
  23  chr23_4749851     ZHar    G    A        0      0        2 
  23  chr23_4749851   Sample    G    A        0      0        2 
  23  chr23_4752389     AAsi    T    C        0      0        2 
  23  chr23_4752389     AKia    T    C        0      0        2 
  23  chr23_4752389     AOna    T    C        0      0        2 
  23  chr23_4752389     ASom    T    C        1      2        2 
  23  chr23_4752389     HCab    T    C        0      0        2 
  23  chr23_4752389     HPrz    T    C        0      0        2 
  23  chr23_4752389     ZBoe    T    C        0      0        2 
  23  chr23_4752389     ZGre    T    C      0.5      1        2 
  23  chr23_4752389     ZHar    T    C        0      0        2 
  23  chr23_4752389   Sample    T    C        0      0        2 
  23  chr23_4755319     AAsi    T    C        1      2        2 
  23  chr23_4755319     AKia    T    C        1      2        2 
  23  chr23_4755319     AOna    T    C        1      2        2 
  23  chr23_4755319     ASom    T    C        1      2        2 
  23  chr23_4755319     HCab    T    C        0      0        2 
  23  chr23_4755319     HPrz    T    C        0      0        2 
  23  chr23_4755319     ZBoe    T    C        0      0        2 
  23  chr23_4755319     ZGre    T    C        0      0        2 
  23  chr23_4755319     ZHar    T    C        0      0        2 
  23  chr23_4755319   Sample    T    C        1      2        2 
  23  chr23_4758721     AAsi    C    T        0      0        2 
  23  chr23_4758721     AKia    C    T        0      0        2 
  23  chr23_4758721     AOna    C    T        0      0        2 
  23  chr23_4758721     ASom    C    T        0      0        2 
  23  chr23_4758721     HCab    C    T        0      0        2 
  23  chr23_4758721     HPrz    C    T        0      0        2 
  23  chr23_4758721     ZBoe    C    T        0      0        2 
  23  chr23_4758721     ZGre    C    T        0      0        2 
  23  chr23_4758721     ZHar    C    T        1      2        2 
  23  chr23_4758721   Sample    C    T        0      0        2 
  23  chr23_4764334     AAsi    C    T        1      2        2 
  23  chr23_4764334     AKia    C    T        0      0        2 
  23  chr23_4764334     AOna    C    T        0      0        2 
  23  chr23_4764334     ASom    C    T        1      2        2 
  23  chr23_4764334     HCab    C    T        0      0        2 
  23  chr23_4764334     HPrz    C    T        0      0        2 
  23  chr23_4764334     ZBoe    C    T        0      0        2 
  23  chr23_4764334     ZGre    C    T        0      0        2 
  23  chr23_4764334     ZHar    C    T        0      0        2 
  23  chr23_4764334   Sample    C    T        1      2        2 
  23  chr23_4768345     AAsi    C    G        0      0        2 
  23  chr23_4768345     AKia    C    G        0      0        2 
  23  chr23_4768345     AOna    C    G        0      0        2 
  23  chr23_4768345     ASom    C    G        0      0        2 
  23  chr23_4768345     HCab    C    G        0      0        2 
  23  chr23_4768345     HPrz    C    G        0      0        2 
  23  chr23_4768345     ZBoe    C    G      0.5      1        2 
  23  chr23_4768345     ZGre    C    G        0      0        2 
  23  chr23_4768345     ZHar    C    G        0      0        2 
  23  chr23_4768345   Sample    C    G        0      0        2 
  23  chr23_4773631     AAsi    T    C        0      0        2 
  23  chr23_4773631     AKia    T    C        0      0        2 
  23  chr23_4773631     AOna    T    C        0      0        2 
  23  chr23_4773631     ASom    T    C        0      0        2 
  23  chr23_4773631     HCab    T    C        0      0        2 
  23  chr23_4773631     HPrz    T    C        0      0        2 
  23  chr23_4773631     ZBoe    T    C        0      0        2 
  23  chr23_4773631     ZGre    T    C      0.5      1        2 
  23  chr23_4773631     ZHar    T    C        0      0        2 
  23  chr23_4773631   Sample    T    C        0      0        2 
  23  chr23_4774225     AAsi    C    G        0      0        2 
  23  chr23_4774225     AKia    C    G        0      0        2 
  23  chr23_4774225     AOna    C    G        0      0        2 
  23  chr23_4774225     ASom    C    G        0      0        2 
  23  chr23_4774225     HCab    C    G        0      0        2 
  23  chr23_4774225     HPrz    C    G        0      0        2 
  23  chr23_4774225     ZBoe    C    G        1      2        2 
  23  chr23_4774225     ZGre    C    G        0      0        2 
  23  chr23_4774225     ZHar    C    G        0      0        2 
  23  chr23_4774225   Sample    C    G        0      0        2 
  23  chr23_4774855     AAsi    A    G        1      2        2 
  23  chr23_4774855     AKia    A    G        0      0        2 
  23  chr23_4774855     AOna    A    G        0      0        2 
  23  chr23_4774855     ASom    A    G        1      2        2 
  23  chr23_4774855     HCab    A    G        0      0        2 
  23  chr23_4774855     HPrz    A    G        0      0        2 
  23  chr23_4774855     ZBoe    A    G        0      0        2 
  23  chr23_4774855     ZGre    A    G        0      0        2 
  23  chr23_4774855     ZHar    A    G        0      0        2 
  23  chr23_4774855   Sample    A    G        0      0        2 
  23  chr23_4781779     AAsi    C    T        0      0        2 
  23  chr23_4781779     AKia    C    T        0      0        2 
  23  chr23_4781779     AOna    C    T        0      0        2 
  23  chr23_4781779     ASom    C    T        0      0        2 
  23  chr23_4781779     HCab    C    T      0.5      1        2 
  23  chr23_4781779     HPrz    C    T        0      0        2 
  23  chr23_4781779     ZBoe    C    T        0      0        2 
  23  chr23_4781779     ZGre    C    T        0      0        2 
  23  chr23_4781779     ZHar    C    T        0      0        2 
  23  chr23_4781779   Sample    C    T        0      0        2 
  23  chr23_4787710     AAsi    A    C        1      2        2 
  23  chr23_4787710     AKia    A    C        0      0        2 
  23  chr23_4787710     AOna    A    C        0      0        2 
  23  chr23_4787710     ASom    A    C        1      2        2 
  23  chr23_4787710     HCab    A    C        0      0        2 
  23  chr23_4787710     HPrz    A    C        0      0        2 
  23  chr23_4787710     ZBoe    A    C        0      0        2 
  23  chr23_4787710     ZGre    A    C        0      0        2 
  23  chr23_4787710     ZHar    A    C        0      0        2 
  23  chr23_4787710   Sample    A    C        1      2        2 
  23  chr23_4788971     AAsi    G    T        0      0        2 
  23  chr23_4788971     AKia    G    T        0      0        2 
  23  chr23_4788971     AOna    G    T        0      0        2 
  23  chr23_4788971     ASom    G    T        0      0        2 
  23  chr23_4788971     HCab    G    T      0.5      1        2 
  23  chr23_4788971     HPrz    G    T        0      0        2 
  23  chr23_4788971     ZBoe    G    T        0      0        2 
  23  chr23_4788971     ZGre    G    T        0      0        2 
  23  chr23_4788971     ZHar    G    T        0      0        2 
  23  chr23_4788971   Sample    G    T        0      0        2 
  23  chr23_4789166     AAsi    A    G        0      0        2 
  23  chr23_4789166     AKia    A    G        0      0        2 
  23  chr23_4789166     AOna    A    G        0      0        2 
  23  chr23_4789166     ASom    A    G        0      0        2 
  23  chr23_4789166     HCab    A    G      0.5      1        2 
  23  chr23_4789166     HPrz    A    G        0      0        2 
  23  chr23_4789166     ZBoe    A    G        0      0        2 
  23  chr23_4789166     ZGre    A    G        0      0        2 
  23  chr23_4789166     ZHar    A    G        0      0        2 
  23  chr23_4789166   Sample    A    G        0      0        2 
  23  chr23_4794979     AAsi    T    C        0      0        2 
  23  chr23_4794979     AKia    T    C        0      0        2 
  23  chr23_4794979     AOna    T    C        0      0        2 
  23  chr23_4794979     ASom    T    C        0      0        2 
  23  chr23_4794979     HCab    T    C        0      0        2 
  23  chr23_4794979     HPrz    T    C        0      0        2 
  23  chr23_4794979     ZBoe    T    C        0      0        2 
  23  chr23_4794979     ZGre    T    C      0.5      1        2 
  23  chr23_4794979     ZHar    T    C        0      0        2 
  23  chr23_4794979   Sample    T    C        0      0        2 
  23  chr23_4795107     AAsi    T    C        0      0        2 
  23  chr23_4795107     AKia    T    C        0      0        2 
  23  chr23_4795107     AOna    T    C      0.5      1        2 
  23  chr23_4795107     ASom    T    C        0      0        2 
  23  chr23_4795107     HCab    T    C        0      0        2 
  23  chr23_4795107     HPrz    T    C        0      0        2 
  23  chr23_4795107     ZBoe    T    C        0      0        2 
  23  chr23_4795107     ZGre    T    C        0      0        2 
  23  chr23_4795107     ZHar    T    C        0      0        2 
  23  chr23_4795107   Sample    T    C        0      0        2 
  23  chr23_4796506     AAsi    C    G        0      0        2 
  23  chr23_4796506     AKia    C    G        0      0        2 
  23  chr23_4796506     AOna    C    G        0      0        2 
  23  chr23_4796506     ASom    C    G        0      0        2 
  23  chr23_4796506     HCab    C    G        0      0        2 
  23  chr23_4796506     HPrz    C    G        0      0        2 
  23  chr23_4796506     ZBoe    C    G        0      0        2 
  23  chr23_4796506     ZGre    C    G      0.5      1        2 
  23  chr23_4796506     ZHar    C    G        0      0        2 
  23  chr23_4796506   Sample    C    G        0      0        2 
  23  chr23_4797686     AAsi    A    C        0      0        2 
  23  chr23_4797686     AKia    A    C        0      0        2 
  23  chr23_4797686     AOna    A    C        0      0        2 
  23  chr23_4797686     ASom    A    C        0      0        2 
  23  chr23_4797686     HCab    A    C        0      0        2 
  23  chr23_4797686     HPrz    A    C      0.5      1        2 
  23  chr23_4797686     ZBoe    A    C        0      0        2 
  23  chr23_4797686     ZGre    A    C        0      0        2 
  23  chr23_4797686     ZHar    A    C        0      0        2 
  23  chr23_4797686   Sample    A    C        0      0        2 
  23  chr23_4800904     AAsi    T    C        0      0        2 
  23  chr23_4800904     AKia    T    C        0      0        2 
  23  chr23_4800904     AOna    T    C        0      0        2 
  23  chr23_4800904     ASom    T    C        0      0        2 
  23  chr23_4800904     HCab    T    C        0      0        2 
  23  chr23_4800904     HPrz    T    C        0      0        2 
  23  chr23_4800904     ZBoe    T    C        0      0        2 
  23  chr23_4800904     ZGre    T    C        1      2        2 
  23  chr23_4800904     ZHar    T    C        0      0        2 
  23  chr23_4800904   Sample    T    C        0      0        2 
  23  chr23_4801386     AAsi    A    G        0      0        2 
  23  chr23_4801386     AKia    A    G        1      2        2 
  23  chr23_4801386     AOna    A    G        0      0        2 
  23  chr23_4801386     ASom    A    G        0      0        2 
  23  chr23_4801386     HCab    A    G        0      0        2 
  23  chr23_4801386     HPrz    A    G        0      0        2 
  23  chr23_4801386     ZBoe    A    G        0      0        2 
  23  chr23_4801386     ZGre    A    G        0      0        2 
  23  chr23_4801386     ZHar    A    G        0      0        2 
  23  chr23_4801386   Sample    A    G        0      0        2 
  23  chr23_4809867     AAsi    C    A        0      0        2 
  23  chr23_4809867     AKia    C    A        0      0        2 
  23  chr23_4809867     AOna    C    A        0      0        2 
  23  chr23_4809867     ASom    C    A        0      0        2 
  23  chr23_4809867     HCab    C    A        0      0        2 
  23  chr23_4809867     HPrz    C    A        0      0        2 
  23  chr23_4809867     ZBoe    C    A        1      2        2 
  23  chr23_4809867     ZGre    C    A        0      0        2 
  23  chr23_4809867     ZHar    C    A        0      0        2 
  23  chr23_4809867   Sample    C    A        0      0        2 
  23  chr23_4810851     AAsi    A    C        0      0        2 
  23  chr23_4810851     AKia    A    C        0      0        2 
  23  chr23_4810851     AOna    A    C        0      0        2 
  23  chr23_4810851     ASom    A    C        0      0        2 
  23  chr23_4810851     HCab    A    C        0      0        2 
  23  chr23_4810851     HPrz    A    C        0      0        2 
  23  chr23_4810851     ZBoe    A    C        1      2        2 
  23  chr23_4810851     ZGre    A    C        0      0        2 
  23  chr23_4810851     ZHar    A    C        0      0        2 
  23  chr23_4810851   Sample    A    C        0      0        2 
  23  chr23_4813067     AAsi    G    A        0      0        2 
  23  chr23_4813067     AKia    G    A        0      0        2 
  23  chr23_4813067     AOna    G    A        0      0        2 
  23  chr23_4813067     ASom    G    A        0      0        2 
  23  chr23_4813067     HCab    G    A        1      2        2 
  23  chr23_4813067     HPrz    G    A        1      2        2 
  23  chr23_4813067     ZBoe    G    A        0      0        2 
  23  chr23_4813067     ZGre    G    A        0      0        2 
  23  chr23_4813067     ZHar    G    A        0      0        2 
  23  chr23_4813067   Sample    G    A        0      0        2 
  23  chr23_4817540     AAsi    T    G        0      0        2 
  23  chr23_4817540     AKia    T    G        0      0        2 
  23  chr23_4817540     AOna    T    G      0.5      1        2 
  23  chr23_4817540     ASom    T    G        0      0        2 
  23  chr23_4817540     HCab    T    G        0      0        2 
  23  chr23_4817540     HPrz    T    G        0      0        2 
  23  chr23_4817540     ZBoe    T    G        0      0        2 
  23  chr23_4817540     ZGre    T    G        0      0        2 
  23  chr23_4817540     ZHar    T    G        0      0        2 
  23  chr23_4817540   Sample    T    G        0      0        2 
  23  chr23_4821062     AAsi    G    A        0      0        2 
  23  chr23_4821062     AKia    G    A        0      0        2 
  23  chr23_4821062     AOna    G    A        0      0        2 
  23  chr23_4821062     ASom    G    A        0      0        2 
  23  chr23_4821062     HCab    G    A        1      2        2 
  23  chr23_4821062     HPrz    G    A        1      2        2 
  23  chr23_4821062     ZBoe    G    A        0      0        2 
  23  chr23_4821062     ZGre    G    A        0      0        2 
  23  chr23_4821062     ZHar    G    A        0      0        2 
  23  chr23_4821062   Sample    G    A        0      0        2 
  23  chr23_4825276     AAsi    A    G        0      0        2 
  23  chr23_4825276     AKia    A    G        0      0        2 
  23  chr23_4825276     AOna    A    G        0      0        2 
  23  chr23_4825276     ASom    A    G        0      0        2 
  23  chr23_4825276     HCab    A    G        0      0        2 
  23  chr23_4825276     HPrz    A    G        0      0        2 
  23  chr23_4825276     ZBoe    A    G      0.5      1        2 
  23  chr23_4825276     ZGre    A    G        0      0        2 
  23  chr23_4825276     ZHar    A    G        0      0        2 
  23  chr23_4825276   Sample    A    G        0      0        2 
  23  chr23_4826418     AAsi    A    T        0      0        2 
  23  chr23_4826418     AKia    A    T        0      0        2 
  23  chr23_4826418     AOna    A    T        0      0        2 
  23  chr23_4826418     ASom    A    T        0      0        2 
  23  chr23_4826418     HCab    A    T        1      2        2 
  23  chr23_4826418     HPrz    A    T        1      2        2 
  23  chr23_4826418     ZBoe    A    T        0      0        2 
  23  chr23_4826418     ZGre    A    T        0      0        2 
  23  chr23_4826418     ZHar    A    T        0      0        2 
  23  chr23_4826418   Sample    A    T        0      0        2 
  23  chr23_4829055     AAsi    A    G        0      0        2 
  23  chr23_4829055     AKia    A    G        0      0        2 
  23  chr23_4829055     AOna    A    G        0      0        2 
  23  chr23_4829055     ASom    A    G        0      0        2 
  23  chr23_4829055     HCab    A    G        0      0        2 
  23  chr23_4829055     HPrz    A    G        0      0        2 
  23  chr23_4829055     ZBoe    A    G        0      0        2 
  23  chr23_4829055     ZGre    A    G        0      0        2 
  23  chr23_4829055     ZHar    A    G        1      2        2 
  23  chr23_4829055   Sample    A    G        0      0        2 
  23  chr23_4848659     AAsi    C    T        0      0        2 
  23  chr23_4848659     AKia    C    T        0      0        2 
  23  chr23_4848659     AOna    C    T        0      0        2 
  23  chr23_4848659     ASom    C    T        0      0        2 
  23  chr23_4848659     HCab    C    T        1      2        2 
  23  chr23_4848659     HPrz    C    T        1      2        2 
  23  chr23_4848659     ZBoe    C    T        0      0        2 
  23  chr23_4848659     ZGre    C    T        0      0        2 
  23  chr23_4848659     ZHar    C    T        0      0        2 
  23  chr23_4848659   Sample    C    T        0      0        2 
  23  chr23_4852189     AAsi    G    A        0      0        2 
  23  chr23_4852189     AKia    G    A        0      0        2 
  23  chr23_4852189     AOna    G    A        0      0        2 
  23  chr23_4852189     ASom    G    A        0      0        2 
  23  chr23_4852189     HCab    G    A      0.5      1        2 
  23  chr23_4852189     HPrz    G    A        0      0        2 
  23  chr23_4852189     ZBoe    G    A        0      0        2 
  23  chr23_4852189     ZGre    G    A        0      0        2 
  23  chr23_4852189     ZHar    G    A        0      0        2 
  23  chr23_4852189   Sample    G    A        0      0        2 
  23  chr23_4853027     AAsi    C    T        0      0        2 
  23  chr23_4853027     AKia    C    T        0      0        2 
  23  chr23_4853027     AOna    C    T        0      0        2 
  23  chr23_4853027     ASom    C    T        0      0        2 
  23  chr23_4853027     HCab    C    T        1      2        2 
  23  chr23_4853027     HPrz    C    T        1      2        2 
  23  chr23_4853027     ZBoe    C    T        0      0        2 
  23  chr23_4853027     ZGre    C    T        0      0        2 
  23  chr23_4853027     ZHar    C    T        0      0        2 
  23  chr23_4853027   Sample    C    T        0      0        2 
  23  chr23_4858171     AAsi    G    C        0      0        2 
  23  chr23_4858171     AKia    G    C        0      0        2 
  23  chr23_4858171     AOna    G    C        0      0        2 
  23  chr23_4858171     ASom    G    C        0      0        2 
  23  chr23_4858171     HCab    G    C      0.5      1        2 
  23  chr23_4858171     HPrz    G    C        0      0        2 
  23  chr23_4858171     ZBoe    G    C        0      0        2 
  23  chr23_4858171     ZGre    G    C        0      0        2 
  23  chr23_4858171     ZHar    G    C        0      0        2 
  23  chr23_4858171   Sample    G    C        0      0        2 
  23  chr23_4871458     AAsi    T    C        0      0        2 
  23  chr23_4871458     AKia    T    C        0      0        2 
  23  chr23_4871458     AOna    T    C        0      0        2 
  23  chr23_4871458     ASom    T    C        0      0        2 
  23  chr23_4871458     HCab    T    C        1      2        2 
  23  chr23_4871458     HPrz    T    C        1      2        2 
  23  chr23_4871458     ZBoe    T    C        0      0        2 
  23  chr23_4871458     ZGre    T    C        0      0        2 
  23  chr23_4871458     ZHar    T    C        0      0        2 
  23  chr23_4871458   Sample    T    C        0      0        2 
  23  chr23_4885568     AAsi    T    C        0      0        2 
  23  chr23_4885568     AKia    T    C        0      0        2 
  23  chr23_4885568     AOna    T    C        0      0        2 
  23  chr23_4885568     ASom    T    C        0      0        2 
  23  chr23_4885568     HCab    T    C        1      2        2 
  23  chr23_4885568     HPrz    T    C        1      2        2 
  23  chr23_4885568     ZBoe    T    C        0      0        2 
  23  chr23_4885568     ZGre    T    C        0      0        2 
  23  chr23_4885568     ZHar    T    C        0      0        2 
  23  chr23_4885568   Sample    T    C        0      0        2 
  23  chr23_4887449     AAsi    G    T        0      0        2 
  23  chr23_4887449     AKia    G    T        0      0        2 
  23  chr23_4887449     AOna    G    T        0      0        2 
  23  chr23_4887449     ASom    G    T        0      0        2 
  23  chr23_4887449     HCab    G    T        0      0        2 
  23  chr23_4887449     HPrz    G    T        0      0        2 
  23  chr23_4887449     ZBoe    G    T        0      0        2 
  23  chr23_4887449     ZGre    G    T        0      0        2 
  23  chr23_4887449     ZHar    G    T        1      2        2 
  23  chr23_4887449   Sample    G    T        0      0        2 
  23  chr23_4889337     AAsi    G    T        0      0        2 
  23  chr23_4889337     AKia    G    T        1      2        2 
  23  chr23_4889337     AOna    G    T        1      2        2 
  23  chr23_4889337     ASom    G    T        0      0        2 
  23  chr23_4889337     HCab    G    T        0      0        2 
  23  chr23_4889337     HPrz    G    T        0      0        2 
  23  chr23_4889337     ZBoe    G    T        0      0        2 
  23  chr23_4889337     ZGre    G    T        0      0        2 
  23  chr23_4889337     ZHar    G    T        0      0        2 
  23  chr23_4889337   Sample    G    T        0      0        2 
  23  chr23_4899053     AAsi    A    C        0      0        2 
  23  chr23_4899053     AKia    A    C        0      0        2 
  23  chr23_4899053     AOna    A    C        0      0        2 
  23  chr23_4899053     ASom    A    C        0      0        2 
  23  chr23_4899053     HCab    A    C        0      0        2 
  23  chr23_4899053     HPrz    A    C        0      0        2 
  23  chr23_4899053     ZBoe    A    C        0      0        2 
  23  chr23_4899053     ZGre    A    C        1      2        2 
  23  chr23_4899053     ZHar    A    C        0      0        2 
  23  chr23_4899053   Sample    A    C        0      0        2 
  23  chr23_4899754     AAsi    T    G        0      0        2 
  23  chr23_4899754     AKia    T    G      0.5      1        2 
  23  chr23_4899754     AOna    T    G      0.5      1        2 
  23  chr23_4899754     ASom    T    G        0      0        2 
  23  chr23_4899754     HCab    T    G        0      0        2 
  23  chr23_4899754     HPrz    T    G        0      0        2 
  23  chr23_4899754     ZBoe    T    G        0      0        2 
  23  chr23_4899754     ZGre    T    G        0      0        2 
  23  chr23_4899754     ZHar    T    G        0      0        2 
  23  chr23_4899754   Sample    T    G        0      0        2 
  23  chr23_4906211     AAsi    T    C        0      0        2 
  23  chr23_4906211     AKia    T    C        0      0        2 
  23  chr23_4906211     AOna    T    C        0      0        2 
  23  chr23_4906211     ASom    T    C        0      0        2 
  23  chr23_4906211     HCab    T    C        1      2        2 
  23  chr23_4906211     HPrz    T    C        1      2        2 
  23  chr23_4906211     ZBoe    T    C        0      0        2 
  23  chr23_4906211     ZGre    T    C        0      0        2 
  23  chr23_4906211     ZHar    T    C        0      0        2 
  23  chr23_4906211   Sample    T    C        0      0        2 
  23  chr23_4906406     AAsi    G    C        0      0        2 
  23  chr23_4906406     AKia    G    C        0      0        2 
  23  chr23_4906406     AOna    G    C        0      0        2 
  23  chr23_4906406     ASom    G    C        0      0        2 
  23  chr23_4906406     HCab    G    C        1      2        2 
  23  chr23_4906406     HPrz    G    C        1      2        2 
  23  chr23_4906406     ZBoe    G    C        0      0        2 
  23  chr23_4906406     ZGre    G    C        0      0        2 
  23  chr23_4906406     ZHar    G    C        0      0        2 
  23  chr23_4906406   Sample    G    C        0      0        2 
  23  chr23_4910012     AAsi    T    C        0      0        2 
  23  chr23_4910012     AKia    T    C        0      0        2 
  23  chr23_4910012     AOna    T    C        0      0        2 
  23  chr23_4910012     ASom    T    C        0      0        2 
  23  chr23_4910012     HCab    T    C        1      2        2 
  23  chr23_4910012     HPrz    T    C        1      2        2 
  23  chr23_4910012     ZBoe    T    C        0      0        2 
  23  chr23_4910012     ZGre    T    C        0      0        2 
  23  chr23_4910012     ZHar    T    C        0      0        2 
  23  chr23_4910012   Sample    T    C        0      0        2 
  23  chr23_4910487     AAsi    A    G        0      0        2 
  23  chr23_4910487     AKia    A    G        0      0        2 
  23  chr23_4910487     AOna    A    G        0      0        2 
  23  chr23_4910487     ASom    A    G        0      0        2 
  23  chr23_4910487     HCab    A    G        0      0        2 
  23  chr23_4910487     HPrz    A    G        0      0        2 
  23  chr23_4910487     ZBoe    A    G      0.5      1        2 
  23  chr23_4910487     ZGre    A    G        0      0        2 
  23  chr23_4910487     ZHar    A    G        0      0        2 
  23  chr23_4910487   Sample    A    G        0      0        2 
  23  chr23_4912488     AAsi    G    T        0      0        2 
  23  chr23_4912488     AKia    G    T        0      0        2 
  23  chr23_4912488     AOna    G    T        0      0        2 
  23  chr23_4912488     ASom    G    T        0      0        2 
  23  chr23_4912488     HCab    G    T        1      2        2 
  23  chr23_4912488     HPrz    G    T        0      0        2 
  23  chr23_4912488     ZBoe    G    T        0      0        2 
  23  chr23_4912488     ZGre    G    T        0      0        2 
  23  chr23_4912488     ZHar    G    T        0      0        2 
  23  chr23_4912488   Sample    G    T        0      0        2 
  23  chr23_4914042     AAsi    C    T        0      0        2 
  23  chr23_4914042     AKia    C    T        0      0        2 
  23  chr23_4914042     AOna    C    T        0      0        2 
  23  chr23_4914042     ASom    C    T        0      0        2 
  23  chr23_4914042     HCab    C    T      0.5      1        2 
  23  chr23_4914042     HPrz    C    T        1      2        2 
  23  chr23_4914042     ZBoe    C    T        0      0        2 
  23  chr23_4914042     ZGre    C    T        0      0        2 
  23  chr23_4914042     ZHar    C    T        0      0        2 
  23  chr23_4914042   Sample    C    T        0      0        2 
  23  chr23_4924022     AAsi    T    C        0      0        2 
  23  chr23_4924022     AKia    T    C        0      0        2 
  23  chr23_4924022     AOna    T    C        0      0        2 
  23  chr23_4924022     ASom    T    C        0      0        2 
  23  chr23_4924022     HCab    T    C        1      2        2 
  23  chr23_4924022     HPrz    T    C        1      2        2 
  23  chr23_4924022     ZBoe    T    C        0      0        2 
  23  chr23_4924022     ZGre    T    C        0      0        2 
  23  chr23_4924022     ZHar    T    C        0      0        2 
  23  chr23_4924022   Sample    T    C        0      0        2 
  23  chr23_4924083     AAsi    T    C        0      0        2 
  23  chr23_4924083     AKia    T    C        0      0        2 
  23  chr23_4924083     AOna    T    C        0      0        2 
  23  chr23_4924083     ASom    T    C        0      0        2 
  23  chr23_4924083     HCab    T    C        0      0        2 
  23  chr23_4924083     HPrz    T    C        0      0        2 
  23  chr23_4924083     ZBoe    T    C      0.5      1        2 
  23  chr23_4924083     ZGre    T    C        0      0        2 
  23  chr23_4924083     ZHar    T    C        0      0        2 
  23  chr23_4924083   Sample    T    C        0      0        2 
  23  chr23_4924567     AAsi    A    G        0      0        2 
  23  chr23_4924567     AKia    A    G        0      0        2 
  23  chr23_4924567     AOna    A    G        0      0        2 
  23  chr23_4924567     ASom    A    G        0      0        2 
  23  chr23_4924567     HCab    A    G        0      0        2 
  23  chr23_4924567     HPrz    A    G        0      0        2 
  23  chr23_4924567     ZBoe    A    G        1      2        2 
  23  chr23_4924567     ZGre    A    G        0      0        2 
  23  chr23_4924567     ZHar    A    G        0      0        2 
  23  chr23_4924567   Sample    A    G        0      0        2 
  23  chr23_4932073     AAsi    C    A        0      0        2 
  23  chr23_4932073     AKia    C    A        0      0        2 
  23  chr23_4932073     AOna    C    A        0      0        2 
  23  chr23_4932073     ASom    C    A        0      0        2 
  23  chr23_4932073     HCab    C    A        0      0        2 
  23  chr23_4932073     HPrz    C    A        0      0        2 
  23  chr23_4932073     ZBoe    C    A        0      0        2 
  23  chr23_4932073     ZGre    C    A        0      0        2 
  23  chr23_4932073     ZHar    C    A        1      2        2 
  23  chr23_4932073   Sample    C    A        0      0        2 
  23  chr23_4935182     AAsi    A    G        0      0        2 
  23  chr23_4935182     AKia    A    G        0      0        2 
  23  chr23_4935182     AOna    A    G        0      0        2 
  23  chr23_4935182     ASom    A    G        0      0        2 
  23  chr23_4935182     HCab    A    G        1      2        2 
  23  chr23_4935182     HPrz    A    G        1      2        2 
  23  chr23_4935182     ZBoe    A    G        0      0        2 
  23  chr23_4935182     ZGre    A    G        0      0        2 
  23  chr23_4935182     ZHar    A    G        0      0        2 
  23  chr23_4935182   Sample    A    G        0      0        2 
  23  chr23_4937599     AAsi    C    T        0      0        2 
  23  chr23_4937599     AKia    C    T        0      0        2 
  23  chr23_4937599     AOna    C    T        0      0        2 
  23  chr23_4937599     ASom    C    T        0      0        2 
  23  chr23_4937599     HCab    C    T        1      2        2 
  23  chr23_4937599     HPrz    C    T        0      0        2 
  23  chr23_4937599     ZBoe    C    T        0      0        2 
  23  chr23_4937599     ZGre    C    T        0      0        2 
  23  chr23_4937599     ZHar    C    T        0      0        2 
  23  chr23_4937599   Sample    C    T        0      0        2 
  23  chr23_4938480     AAsi    C    T        0      0        2 
  23  chr23_4938480     AKia    C    T        0      0        2 
  23  chr23_4938480     AOna    C    T        0      0        2 
  23  chr23_4938480     ASom    C    T        0      0        2 
  23  chr23_4938480     HCab    C    T        0      0        2 
  23  chr23_4938480     HPrz    C    T        0      0        2 
  23  chr23_4938480     ZBoe    C    T        1      2        2 
  23  chr23_4938480     ZGre    C    T        0      0        2 
  23  chr23_4938480     ZHar    C    T        0      0        2 
  23  chr23_4938480   Sample    C    T        0      0        2 
  23  chr23_4939813     AAsi    C    T        0      0        2 
  23  chr23_4939813     AKia    C    T        0      0        2 
  23  chr23_4939813     AOna    C    T        0      0        2 
  23  chr23_4939813     ASom    C    T        0      0        2 
  23  chr23_4939813     HCab    C    T        0      0        2 
  23  chr23_4939813     HPrz    C    T        0      0        2 
  23  chr23_4939813     ZBoe    C    T        0      0        2 
  23  chr23_4939813     ZGre    C    T      0.5      1        2 
  23  chr23_4939813     ZHar    C    T        0      0        2 
  23  chr23_4939813   Sample    C    T        0      0        2 
  23  chr23_4949616     AAsi    G    A        0      0        2 
  23  chr23_4949616     AKia    G    A        0      0        2 
  23  chr23_4949616     AOna    G    A        0      0        2 
  23  chr23_4949616     ASom    G    A        0      0        2 
  23  chr23_4949616     HCab    G    A        1      2        2 
  23  chr23_4949616     HPrz    G    A        1      2        2 
  23  chr23_4949616     ZBoe    G    A        0      0        2 
  23  chr23_4949616     ZGre    G    A        0      0        2 
  23  chr23_4949616     ZHar    G    A        0      0        2 
  23  chr23_4949616   Sample    G    A        0      0        2 
  23  chr23_4955425     AAsi    T    G        0      0        2 
  23  chr23_4955425     AKia    T    G        0      0        2 
  23  chr23_4955425     AOna    T    G        0      0        2 
  23  chr23_4955425     ASom    T    G        0      0        2 
  23  chr23_4955425     HCab    T    G        0      0        2 
  23  chr23_4955425     HPrz    T    G        0      0        2 
  23  chr23_4955425     ZBoe    T    G        0      0        2 
  23  chr23_4955425     ZGre    T    G        0      0        2 
  23  chr23_4955425     ZHar    T    G        1      2        2 
  23  chr23_4955425   Sample    T    G        0      0        2 
  23  chr23_4956133     AAsi    G    A        0      0        2 
  23  chr23_4956133     AKia    G    A        0      0        2 
  23  chr23_4956133     AOna    G    A        0      0        2 
  23  chr23_4956133     ASom    G    A        0      0        2 
  23  chr23_4956133     HCab    G    A        1      2        2 
  23  chr23_4956133     HPrz    G    A        1      2        2 
  23  chr23_4956133     ZBoe    G    A        0      0        2 
  23  chr23_4956133     ZGre    G    A        0      0        2 
  23  chr23_4956133     ZHar    G    A        0      0        2 
  23  chr23_4956133   Sample    G    A        0      0        2 
  23  chr23_4958148     AAsi    C    T        0      0        2 
  23  chr23_4958148     AKia    C    T        0      0        2 
  23  chr23_4958148     AOna    C    T        0      0        2 
  23  chr23_4958148     ASom    C    T        0      0        2 
  23  chr23_4958148     HCab    C    T        0      0        2 
  23  chr23_4958148     HPrz    C    T        0      0        2 
  23  chr23_4958148     ZBoe    C    T        0      0        2 
  23  chr23_4958148     ZGre    C    T      0.5      1        2 
  23  chr23_4958148     ZHar    C    T        0      0        2 
  23  chr23_4958148   Sample    C    T        0      0        2 
  23  chr23_4969306     AAsi    C    T        0      0        2 
  23  chr23_4969306     AKia    C    T        0      0        2 
  23  chr23_4969306     AOna    C    T        0      0        2 
  23  chr23_4969306     ASom    C    T        0      0        2 
  23  chr23_4969306     HCab    C    T      0.5      1        2 
  23  chr23_4969306     HPrz    C    T      0.5      1        2 
  23  chr23_4969306     ZBoe    C    T        0      0        2 
  23  chr23_4969306     ZGre    C    T        0      0        2 
  23  chr23_4969306     ZHar    C    T        0      0        2 
  23  chr23_4969306   Sample    C    T        0      0        2 
  23  chr23_4972849     AAsi    T    C        0      0        2 
  23  chr23_4972849     AKia    T    C        0      0        2 
  23  chr23_4972849     AOna    T    C        0      0        2 
  23  chr23_4972849     ASom    T    C        0      0        2 
  23  chr23_4972849     HCab    T    C        0      0        2 
  23  chr23_4972849     HPrz    T    C        0      0        2 
  23  chr23_4972849     ZBoe    T    C        0      0        2 
  23  chr23_4972849     ZGre    T    C        1      2        2 
  23  chr23_4972849     ZHar    T    C        0      0        2 
  23  chr23_4972849   Sample    T    C        0      0        2 
  23  chr23_4973283     AAsi    T    C        0      0        2 
  23  chr23_4973283     AKia    T    C        0      0        2 
  23  chr23_4973283     AOna    T    C        0      0        2 
  23  chr23_4973283     ASom    T    C        0      0        2 
  23  chr23_4973283     HCab    T    C        1      2        2 
  23  chr23_4973283     HPrz    T    C        1      2        2 
  23  chr23_4973283     ZBoe    T    C        0      0        2 
  23  chr23_4973283     ZGre    T    C        0      0        2 
  23  chr23_4973283     ZHar    T    C        0      0        2 
  23  chr23_4973283   Sample    T    C        0      0        2 
  23  chr23_4977589     AAsi    T    C        0      0        2 
  23  chr23_4977589     AKia    T    C        0      0        2 
  23  chr23_4977589     AOna    T    C        0      0        2 
  23  chr23_4977589     ASom    T    C        0      0        2 
  23  chr23_4977589     HCab    T    C        0      0        2 
  23  chr23_4977589     HPrz    T    C        0      0        2 
  23  chr23_4977589     ZBoe    T    C        1      2        2 
  23  chr23_4977589     ZGre    T    C        0      0        2 
  23  chr23_4977589     ZHar    T    C        0      0        2 
  23  chr23_4977589   Sample    T    C        0      0        2 
  23  chr23_4981024     AAsi    A    G        0      0        2 
  23  chr23_4981024     AKia    A    G        0      0        2 
  23  chr23_4981024     AOna    A    G        0      0        2 
  23  chr23_4981024     ASom    A    G        0      0        2 
  23  chr23_4981024     HCab    A    G        0      0        2 
  23  chr23_4981024     HPrz    A    G      0.5      1        2 
  23  chr23_4981024     ZBoe    A    G        0      0        2 
  23  chr23_4981024     ZGre    A    G        0      0        2 
  23  chr23_4981024     ZHar    A    G        0      0        2 
  23  chr23_4981024   Sample    A    G        0      0        2 
  23  chr23_4985405     AAsi    A    G        0      0        2 
  23  chr23_4985405     AKia    A    G        0      0        2 
  23  chr23_4985405     AOna    A    G        0      0        2 
  23  chr23_4985405     ASom    A    G        0      0        2 
  23  chr23_4985405     HCab    A    G        1      2        2 
  23  chr23_4985405     HPrz    A    G      0.5      1        2 
  23  chr23_4985405     ZBoe    A    G        0      0        2 
  23  chr23_4985405     ZGre    A    G        0      0        2 
  23  chr23_4985405     ZHar    A    G        0      0        2 
  23  chr23_4985405   Sample    A    G        0      0        2 
  23  chr23_4989690     AAsi    G    T        0      0        2 
  23  chr23_4989690     AKia    G    T        0      0        2 
  23  chr23_4989690     AOna    G    T        0      0        2 
  23  chr23_4989690     ASom    G    T        0      0        2 
  23  chr23_4989690     HCab    G    T        1      2        2 
  23  chr23_4989690     HPrz    G    T        1      2        2 
  23  chr23_4989690     ZBoe    G    T        0      0        2 
  23  chr23_4989690     ZGre    G    T        0      0        2 
  23  chr23_4989690     ZHar    G    T        0      0        2 
  23  chr23_4989690   Sample    G    T        0      0        2 
  23  chr23_4991504     AAsi    C    T        0      0        2 
  23  chr23_4991504     AKia    C    T        0      0        2 
  23  chr23_4991504     AOna    C    T        0      0        2 
  23  chr23_4991504     ASom    C    T        0      0        2 
  23  chr23_4991504     HCab    C    T        0      0        2 
  23  chr23_4991504     HPrz    C    T        0      0        2 
  23  chr23_4991504     ZBoe    C    T        1      2        2 
  23  chr23_4991504     ZGre    C    T        0      0        2 
  23  chr23_4991504     ZHar    C    T        0      0        2 
  23  chr23_4991504   Sample    C    T        0      0        2 
  23  chr23_4992792     AAsi    C    A        0      0        2 
  23  chr23_4992792     AKia    C    A        0      0        2 
  23  chr23_4992792     AOna    C    A        0      0        2 
  23  chr23_4992792     ASom    C    A        0      0        2 
  23  chr23_4992792     HCab    C    A        0      0        2 
  23  chr23_4992792     HPrz    C    A        0      0        2 
  23  chr23_4992792     ZBoe    C    A        0      0        2 
  23  chr23_4992792     ZGre    C    A        0      0        2 
  23  chr23_4992792     ZHar    C    A        1      2        2 
  23  chr23_4992792   Sample    C    A        0      0        2 
  23  chr23_4995524     AAsi    T    G        0      0        2 
  23  chr23_4995524     AKia    T    G        0      0        2 
  23  chr23_4995524     AOna    T    G        0      0        2 
  23  chr23_4995524     ASom    T    G        0      0        2 
  23  chr23_4995524     HCab    T    G        0      0        2 
  23  chr23_4995524     HPrz    T    G        0      0        2 
  23  chr23_4995524     ZBoe    T    G        0      0        2 
  23  chr23_4995524     ZGre    T    G        0      0        2 
  23  chr23_4995524     ZHar    T    G        1      2        2 
  23  chr23_4995524   Sample    T    G        0      0        2 
  23  chr23_4996151     AAsi    C    T        0      0        2 
  23  chr23_4996151     AKia    C    T        0      0        2 
  23  chr23_4996151     AOna    C    T        0      0        2 
  23  chr23_4996151     ASom    C    T        0      0        2 
  23  chr23_4996151     HCab    C    T        1      2        2 
  23  chr23_4996151     HPrz    C    T        1      2        2 
  23  chr23_4996151     ZBoe    C    T        0      0        2 
  23  chr23_4996151     ZGre    C    T        0      0        2 
  23  chr23_4996151     ZHar    C    T        0      0        2 
  23  chr23_4996151   Sample    C    T        0      0        2 
  23  chr23_4996226     AAsi    A    G        0      0        2 
  23  chr23_4996226     AKia    A    G        0      0        2 
  23  chr23_4996226     AOna    A    G        0      0        2 
  23  chr23_4996226     ASom    A    G        0      0        2 
  23  chr23_4996226     HCab    A    G        1      2        2 
  23  chr23_4996226     HPrz    A    G        1      2        2 
  23  chr23_4996226     ZBoe    A    G        0      0        2 
  23  chr23_4996226     ZGre    A    G        0      0        2 
  23  chr23_4996226     ZHar    A    G        0      0        2 
  23  chr23_4996226   Sample    A    G        0      0        2 
  23  chr23_5000281     AAsi    G    C        0      0        2 
  23  chr23_5000281     AKia    G    C        0      0        2 
  23  chr23_5000281     AOna    G    C        0      0        2 
  23  chr23_5000281     ASom    G    C        0      0        2 
  23  chr23_5000281     HCab    G    C        0      0        2 
  23  chr23_5000281     HPrz    G    C        0      0        2 
  23  chr23_5000281     ZBoe    G    C        0      0        2 
  23  chr23_5000281     ZGre    G    C        0      0        2 
  23  chr23_5000281     ZHar    G    C        1      2        2 
  23  chr23_5000281   Sample    G    C        0      0        2 
  23  chr23_5002074     AAsi    G    C        0      0        2 
  23  chr23_5002074     AKia    G    C        0      0        2 
  23  chr23_5002074     AOna    G    C      0.5      1        2 
  23  chr23_5002074     ASom    G    C        0      0        2 
  23  chr23_5002074     HCab    G    C        0      0        2 
  23  chr23_5002074     HPrz    G    C        0      0        2 
  23  chr23_5002074     ZBoe    G    C        0      0        2 
  23  chr23_5002074     ZGre    G    C        0      0        2 
  23  chr23_5002074     ZHar    G    C        0      0        2 
  23  chr23_5002074   Sample    G    C        0      0        2 
  23  chr23_5003638     AAsi    G    A        0      0        2 
  23  chr23_5003638     AKia    G    A        0      0        2 
  23  chr23_5003638     AOna    G    A      0.5      1        2 
  23  chr23_5003638     ASom    G    A        0      0        2 
  23  chr23_5003638     HCab    G    A        0      0        2 
  23  chr23_5003638     HPrz    G    A        0      0        2 
  23  chr23_5003638     ZBoe    G    A        0      0        2 
  23  chr23_5003638     ZGre    G    A        0      0        2 
  23  chr23_5003638     ZHar    G    A        0      0        2 
  23  chr23_5003638   Sample    G    A        0      0        2 
  23  chr23_5004532     AAsi    A    G        0      0        2 
  23  chr23_5004532     AKia    A    G        0      0        2 
  23  chr23_5004532     AOna    A    G      0.5      1        2 
  23  chr23_5004532     ASom    A    G        0      0        2 
  23  chr23_5004532     HCab    A    G        0      0        2 
  23  chr23_5004532     HPrz    A    G        0      0        2 
  23  chr23_5004532     ZBoe    A    G        0      0        2 
  23  chr23_5004532     ZGre    A    G        0      0        2 
  23  chr23_5004532     ZHar    A    G        0      0        2 
  23  chr23_5004532   Sample    A    G        0      0        2 
  23  chr23_5007502     AAsi    G    A        0      0        2 
  23  chr23_5007502     AKia    G    A        0      0        2 
  23  chr23_5007502     AOna    G    A        0      0        2 
  23  chr23_5007502     ASom    G    A        0      0        2 
  23  chr23_5007502     HCab    G    A        1      2        2 
  23  chr23_5007502     HPrz    G    A        1      2        2 
  23  chr23_5007502     ZBoe    G    A        0      0        2 
  23  chr23_5007502     ZGre    G    A        0      0        2 
  23  chr23_5007502     ZHar    G    A        0      0        2 
  23  chr23_5007502   Sample    G    A        0      0        2 
  23  chr23_5008239     AAsi    T    C        0      0        2 
  23  chr23_5008239     AKia    T    C        0      0        2 
  23  chr23_5008239     AOna    T    C        0      0        2 
  23  chr23_5008239     ASom    T    C        0      0        2 
  23  chr23_5008239     HCab    T    C      0.5      1        2 
  23  chr23_5008239     HPrz    T    C      0.5      1        2 
  23  chr23_5008239     ZBoe    T    C        0      0        2 
  23  chr23_5008239     ZGre    T    C        0      0        2 
  23  chr23_5008239     ZHar    T    C        0      0        2 
  23  chr23_5008239   Sample    T    C        0      0        2 
  23  chr23_5009466     AAsi    A    C        0      0        2 
  23  chr23_5009466     AKia    A    C        0      0        2 
  23  chr23_5009466     AOna    A    C        0      0        2 
  23  chr23_5009466     ASom    A    C        0      0        2 
  23  chr23_5009466     HCab    A    C      0.5      1        2 
  23  chr23_5009466     HPrz    A    C      0.5      1        2 
  23  chr23_5009466     ZBoe    A    C        0      0        2 
  23  chr23_5009466     ZGre    A    C        0      0        2 
  23  chr23_5009466     ZHar    A    C        0      0        2 
  23  chr23_5009466   Sample    A    C        0      0        2 
  23  chr23_5009808     AAsi    G    A        0      0        2 
  23  chr23_5009808     AKia    G    A        0      0        2 
  23  chr23_5009808     AOna    G    A        0      0        2 
  23  chr23_5009808     ASom    G    A      0.5      1        2 
  23  chr23_5009808     HCab    G    A        0      0        2 
  23  chr23_5009808     HPrz    G    A        0      0        2 
  23  chr23_5009808     ZBoe    G    A        0      0        2 
  23  chr23_5009808     ZGre    G    A        0      0        2 
  23  chr23_5009808     ZHar    G    A        0      0        2 
  23  chr23_5009808   Sample    G    A        0      0        2 
  23  chr23_5009863     AAsi    G    A        0      0        2 
  23  chr23_5009863     AKia    G    A        0      0        2 
  23  chr23_5009863     AOna    G    A        0      0        2 
  23  chr23_5009863     ASom    G    A        0      0        2 
  23  chr23_5009863     HCab    G    A        0      0        2 
  23  chr23_5009863     HPrz    G    A        0      0        2 
  23  chr23_5009863     ZBoe    G    A        0      0        2 
  23  chr23_5009863     ZGre    G    A        1      2        2 
  23  chr23_5009863     ZHar    G    A        0      0        2 
  23  chr23_5009863   Sample    G    A        0      0        2 
  23  chr23_5015038     AAsi    A    T        1      2        2 
  23  chr23_5015038     AKia    A    T        1      2        2 
  23  chr23_5015038     AOna    A    T        1      2        2 
  23  chr23_5015038     ASom    A    T        1      2        2 
  23  chr23_5015038     HCab    A    T        0      0        2 
  23  chr23_5015038     HPrz    A    T        0      0        2 
  23  chr23_5015038     ZBoe    A    T        0      0        2 
  23  chr23_5015038     ZGre    A    T        0      0        2 
  23  chr23_5015038     ZHar    A    T        0      0        2 
  23  chr23_5015038   Sample    A    T        1      2        2 
  23  chr23_5019702     AAsi    A    T        0      0        2 
  23  chr23_5019702     AKia    A    T        0      0        2 
  23  chr23_5019702     AOna    A    T        0      0        2 
  23  chr23_5019702     ASom    A    T        0      0        2 
  23  chr23_5019702     HCab    A    T      0.5      1        2 
  23  chr23_5019702     HPrz    A    T      0.5      1        2 
  23  chr23_5019702     ZBoe    A    T        0      0        2 
  23  chr23_5019702     ZGre    A    T        0      0        2 
  23  chr23_5019702     ZHar    A    T        0      0        2 
  23  chr23_5019702   Sample    A    T        0      0        2 
  23  chr23_5031902     AAsi    T    C        0      0        2 
  23  chr23_5031902     AKia    T    C        0      0        2 
  23  chr23_5031902     AOna    T    C        0      0        2 
  23  chr23_5031902     ASom    T    C        0      0        2 
  23  chr23_5031902     HCab    T    C        1      2        2 
  23  chr23_5031902     HPrz    T    C        1      2        2 
  23  chr23_5031902     ZBoe    T    C        0      0        2 
  23  chr23_5031902     ZGre    T    C        0      0        2 
  23  chr23_5031902     ZHar    T    C        0      0        2 
  23  chr23_5031902   Sample    T    C        1      2        2 
  23  chr23_5038148     AAsi    A    C        0      0        2 
  23  chr23_5038148     AKia    A    C        1      2        2 
  23  chr23_5038148     AOna    A    C      0.5      1        2 
  23  chr23_5038148     ASom    A    C        0      0        2 
  23  chr23_5038148     HCab    A    C        0      0        2 
  23  chr23_5038148     HPrz    A    C        0      0        2 
  23  chr23_5038148     ZBoe    A    C        0      0        2 
  23  chr23_5038148     ZGre    A    C        0      0        2 
  23  chr23_5038148     ZHar    A    C        0      0        2 
  23  chr23_5038148   Sample    A    C        0      0        2 
  23  chr23_5040018     AAsi    T    C        0      0        2 
  23  chr23_5040018     AKia    T    C        0      0        2 
  23  chr23_5040018     AOna    T    C        0      0        2 
  23  chr23_5040018     ASom    T    C        0      0        2 
  23  chr23_5040018     HCab    T    C        0      0        2 
  23  chr23_5040018     HPrz    T    C        0      0        2 
  23  chr23_5040018     ZBoe    T    C        0      0        2 
  23  chr23_5040018     ZGre    T    C      0.5      1        2 
  23  chr23_5040018     ZHar    T    C        0      0        2 
  23  chr23_5040018   Sample    T    C        0      0        2 
  23  chr23_5041414     AAsi    T    C        0      0        2 
  23  chr23_5041414     AKia    T    C        0      0        2 
  23  chr23_5041414     AOna    T    C        0      0        2 
  23  chr23_5041414     ASom    T    C        0      0        2 
  23  chr23_5041414     HCab    T    C        1      2        2 
  23  chr23_5041414     HPrz    T    C        1      2        2 
  23  chr23_5041414     ZBoe    T    C        0      0        2 
  23  chr23_5041414     ZGre    T    C        0      0        2 
  23  chr23_5041414     ZHar    T    C        0      0        2 
  23  chr23_5041414   Sample    T    C        0      0        2 
  23  chr23_5049394     AAsi    A    G      0.5      1        2 
  23  chr23_5049394     AKia    A    G        0      0        2 
  23  chr23_5049394     AOna    A    G        0      0        2 
  23  chr23_5049394     ASom    A    G        1      2        2 
  23  chr23_5049394     HCab    A    G        0      0        2 
  23  chr23_5049394     HPrz    A    G        0      0        2 
  23  chr23_5049394     ZBoe    A    G        0      0        2 
  23  chr23_5049394     ZGre    A    G        0      0        2 
  23  chr23_5049394     ZHar    A    G        0      0        2 
  23  chr23_5049394   Sample    A    G        0      0        2 
  23  chr23_5050766     AAsi    C    G        0      0        2 
  23  chr23_5050766     AKia    C    G        0      0        2 
  23  chr23_5050766     AOna    C    G        1      2        2 
  23  chr23_5050766     ASom    C    G        0      0        2 
  23  chr23_5050766     HCab    C    G        1      2        2 
  23  chr23_5050766     HPrz    C    G        1      2        2 
  23  chr23_5050766     ZBoe    C    G      0.5      1        2 
  23  chr23_5050766     ZGre    C    G        0      0        2 
  23  chr23_5050766     ZHar    C    G        0      0        2 
  23  chr23_5050766   Sample    C    G        0      0        2 
  23  chr23_5052910     AAsi    G    A        0      0        2 
  23  chr23_5052910     AKia    G    A        0      0        2 
  23  chr23_5052910     AOna    G    A        0      0        2 
  23  chr23_5052910     ASom    G    A        0      0        2 
  23  chr23_5052910     HCab    G    A        0      0        2 
  23  chr23_5052910     HPrz    G    A        0      0        2 
  23  chr23_5052910     ZBoe    G    A      0.5      1        2 
  23  chr23_5052910     ZGre    G    A        0      0        2 
  23  chr23_5052910     ZHar    G    A        0      0        2 
  23  chr23_5052910   Sample    G    A        0      0        2 
  23  chr23_5062065     AAsi    T    A        0      0        2 
  23  chr23_5062065     AKia    T    A        0      0        2 
  23  chr23_5062065     AOna    T    A        0      0        2 
  23  chr23_5062065     ASom    T    A        0      0        2 
  23  chr23_5062065     HCab    T    A      0.5      1        2 
  23  chr23_5062065     HPrz    T    A        0      0        2 
  23  chr23_5062065     ZBoe    T    A        0      0        2 
  23  chr23_5062065     ZGre    T    A        0      0        2 
  23  chr23_5062065     ZHar    T    A        0      0        2 
  23  chr23_5062065   Sample    T    A        0      0        2 
  23  chr23_5062914     AAsi    T    C        0      0        2 
  23  chr23_5062914     AKia    T    C      0.5      1        2 
  23  chr23_5062914     AOna    T    C        0      0        2 
  23  chr23_5062914     ASom    T    C        0      0        2 
  23  chr23_5062914     HCab    T    C        0      0        2 
  23  chr23_5062914     HPrz    T    C        0      0        2 
  23  chr23_5062914     ZBoe    T    C        0      0        2 
  23  chr23_5062914     ZGre    T    C        0      0        2 
  23  chr23_5062914     ZHar    T    C        0      0        2 
  23  chr23_5062914   Sample    T    C        0      0        2 
  23  chr23_5063339     AAsi    G    A        0      0        2 
  23  chr23_5063339     AKia    G    A        0      0        2 
  23  chr23_5063339     AOna    G    A      0.5      1        2 
  23  chr23_5063339     ASom    G    A        0      0        2 
  23  chr23_5063339     HCab    G    A        0      0        2 
  23  chr23_5063339     HPrz    G    A        0      0        2 
  23  chr23_5063339     ZBoe    G    A        0      0        2 
  23  chr23_5063339     ZGre    G    A        0      0        2 
  23  chr23_5063339     ZHar    G    A        0      0        2 
  23  chr23_5063339   Sample    G    A        0      0        2 
  23  chr23_5074172     AAsi    A    T        0      0        2 
  23  chr23_5074172     AKia    A    T        0      0        2 
  23  chr23_5074172     AOna    A    T        0      0        2 
  23  chr23_5074172     ASom    A    T        0      0        2 
  23  chr23_5074172     HCab    A    T        0      0        2 
  23  chr23_5074172     HPrz    A    T        0      0        2 
  23  chr23_5074172     ZBoe    A    T        0      0        2 
  23  chr23_5074172     ZGre    A    T        0      0        2 
  23  chr23_5074172     ZHar    A    T        1      2        2 
  23  chr23_5074172   Sample    A    T        0      0        2 
  23  chr23_5079705     AAsi    A    G        0      0        2 
  23  chr23_5079705     AKia    A    G        0      0        2 
  23  chr23_5079705     AOna    A    G        0      0        2 
  23  chr23_5079705     ASom    A    G        0      0        2 
  23  chr23_5079705     HCab    A    G      0.5      1        2 
  23  chr23_5079705     HPrz    A    G        0      0        2 
  23  chr23_5079705     ZBoe    A    G        0      0        2 
  23  chr23_5079705     ZGre    A    G        0      0        2 
  23  chr23_5079705     ZHar    A    G        0      0        2 
  23  chr23_5079705   Sample    A    G        0      0        2 
  23  chr23_5081445     AAsi    A    G        0      0        2 
  23  chr23_5081445     AKia    A    G        0      0        2 
  23  chr23_5081445     AOna    A    G        0      0        2 
  23  chr23_5081445     ASom    A    G        0      0        2 
  23  chr23_5081445     HCab    A    G        1      2        2 
  23  chr23_5081445     HPrz    A    G        1      2        2 
  23  chr23_5081445     ZBoe    A    G        0      0        2 
  23  chr23_5081445     ZGre    A    G        0      0        2 
  23  chr23_5081445     ZHar    A    G        0      0        2 
  23  chr23_5081445   Sample    A    G        0      0        2 
  23  chr23_5081674     AAsi    G    A        0      0        2 
  23  chr23_5081674     AKia    G    A        0      0        2 
  23  chr23_5081674     AOna    G    A        0      0        2 
  23  chr23_5081674     ASom    G    A        0      0        2 
  23  chr23_5081674     HCab    G    A        1      2        2 
  23  chr23_5081674     HPrz    G    A        1      2        2 
  23  chr23_5081674     ZBoe    G    A        0      0        2 
  23  chr23_5081674     ZGre    G    A        0      0        2 
  23  chr23_5081674     ZHar    G    A        0      0        2 
  23  chr23_5081674   Sample    G    A        0      0        2 
  23  chr23_5087037     AAsi    G    A        0      0        2 
  23  chr23_5087037     AKia    G    A        0      0        2 
  23  chr23_5087037     AOna    G    A        0      0        2 
  23  chr23_5087037     ASom    G    A        0      0        2 
  23  chr23_5087037     HCab    G    A        0      0        2 
  23  chr23_5087037     HPrz    G    A        0      0        2 
  23  chr23_5087037     ZBoe    G    A        0      0        2 
  23  chr23_5087037     ZGre    G    A        1      2        2 
  23  chr23_5087037     ZHar    G    A        0      0        2 
  23  chr23_5087037   Sample    G    A        0      0        2 
  23  chr23_5088691     AAsi    A    G        0      0        2 
  23  chr23_5088691     AKia    A    G        0      0        2 
  23  chr23_5088691     AOna    A    G      0.5      1        2 
  23  chr23_5088691     ASom    A    G        0      0        2 
  23  chr23_5088691     HCab    A    G        0      0        2 
  23  chr23_5088691     HPrz    A    G        0      0        2 
  23  chr23_5088691     ZBoe    A    G        0      0        2 
  23  chr23_5088691     ZGre    A    G        0      0        2 
  23  chr23_5088691     ZHar    A    G        0      0        2 
  23  chr23_5088691   Sample    A    G        0      0        2 
  23  chr23_5088732     AAsi    G    A        0      0        2 
  23  chr23_5088732     AKia    G    A        0      0        2 
  23  chr23_5088732     AOna    G    A        0      0        2 
  23  chr23_5088732     ASom    G    A        0      0        2 
  23  chr23_5088732     HCab    G    A        0      0        2 
  23  chr23_5088732     HPrz    G    A      0.5      1        2 
  23  chr23_5088732     ZBoe    G    A        0      0        2 
  23  chr23_5088732     ZGre    G    A        0      0        2 
  23  chr23_5088732     ZHar    G    A        0      0        2 
  23  chr23_5088732   Sample    G    A        0      0        2 
  23  chr23_5089775     AAsi    C    A        0      0        2 
  23  chr23_5089775     AKia    C    A        0      0        2 
  23  chr23_5089775     AOna    C    A        0      0        2 
  23  chr23_5089775     ASom    C    A        0      0        2 
  23  chr23_5089775     HCab    C    A        0      0        2 
  23  chr23_5089775     HPrz    C    A        0      0        2 
  23  chr23_5089775     ZBoe    C    A        0      0        2 
  23  chr23_5089775     ZGre    C    A        0      0        2 
  23  chr23_5089775     ZHar    C    A        1      2        2 
  23  chr23_5089775   Sample    C    A        0      0        2 
  23  chr23_5095914     AAsi    T    G        0      0        2 
  23  chr23_5095914     AKia    T    G        0      0        2 
  23  chr23_5095914     AOna    T    G        0      0        2 
  23  chr23_5095914     ASom    T    G        0      0        2 
  23  chr23_5095914     HCab    T    G      0.5      1        2 
  23  chr23_5095914     HPrz    T    G        0      0        2 
  23  chr23_5095914     ZBoe    T    G        0      0        2 
  23  chr23_5095914     ZGre    T    G        0      0        2 
  23  chr23_5095914     ZHar    T    G        0      0        2 
  23  chr23_5095914   Sample    T    G        0      0        2 
  23  chr23_5099365     AAsi    G    A        0      0        2 
  23  chr23_5099365     AKia    G    A        0      0        2 
  23  chr23_5099365     AOna    G    A        0      0        2 
  23  chr23_5099365     ASom    G    A        0      0        2 
  23  chr23_5099365     HCab    G    A        1      2        2 
  23  chr23_5099365     HPrz    G    A        1      2        2 
  23  chr23_5099365     ZBoe    G    A        0      0        2 
  23  chr23_5099365     ZGre    G    A        0      0        2 
  23  chr23_5099365     ZHar    G    A        0      0        2 
  23  chr23_5099365   Sample    G    A        0      0        2 
  23  chr23_5103883     AAsi    G    A        0      0        2 
  23  chr23_5103883     AKia    G    A        0      0        2 
  23  chr23_5103883     AOna    G    A        0      0        2 
  23  chr23_5103883     ASom    G    A        0      0        2 
  23  chr23_5103883     HCab    G    A        0      0        2 
  23  chr23_5103883     HPrz    G    A        0      0        2 
  23  chr23_5103883     ZBoe    G    A      0.5      1        2 
  23  chr23_5103883     ZGre    G    A        0      0        2 
  23  chr23_5103883     ZHar    G    A        0      0        2 
  23  chr23_5103883   Sample    G    A        0      0        2 
  23  chr23_5104076     AAsi    A    C        0      0        2 
  23  chr23_5104076     AKia    A    C        0      0        2 
  23  chr23_5104076     AOna    A    C        0      0        2 
  23  chr23_5104076     ASom    A    C        0      0        2 
  23  chr23_5104076     HCab    A    C        0      0        2 
  23  chr23_5104076     HPrz    A    C        0      0        2 
  23  chr23_5104076     ZBoe    A    C        0      0        2 
  23  chr23_5104076     ZGre    A    C        1      2        2 
  23  chr23_5104076     ZHar    A    C        0      0        2 
  23  chr23_5104076   Sample    A    C        0      0        2 
  23  chr23_5105290     AAsi    A    G        0      0        2 
  23  chr23_5105290     AKia    A    G        0      0        2 
  23  chr23_5105290     AOna    A    G        0      0        2 
  23  chr23_5105290     ASom    A    G        0      0        2 
  23  chr23_5105290     HCab    A    G        0      0        2 
  23  chr23_5105290     HPrz    A    G        0      0        2 
  23  chr23_5105290     ZBoe    A    G        1      2        2 
  23  chr23_5105290     ZGre    A    G        1      2        2 
  23  chr23_5105290     ZHar    A    G        1      2        2 
  23  chr23_5105290   Sample    A    G        0      0        2 
  23  chr23_5109148     AAsi    G    A        0      0        2 
  23  chr23_5109148     AKia    G    A        0      0        2 
  23  chr23_5109148     AOna    G    A      0.5      1        2 
  23  chr23_5109148     ASom    G    A        0      0        2 
  23  chr23_5109148     HCab    G    A        0      0        2 
  23  chr23_5109148     HPrz    G    A        0      0        2 
  23  chr23_5109148     ZBoe    G    A        0      0        2 
  23  chr23_5109148     ZGre    G    A        0      0        2 
  23  chr23_5109148     ZHar    G    A        0      0        2 
  23  chr23_5109148   Sample    G    A        0      0        2 
  23  chr23_5109673     AAsi    G    T        0      0        2 
  23  chr23_5109673     AKia    G    T        0      0        2 
  23  chr23_5109673     AOna    G    T        0      0        2 
  23  chr23_5109673     ASom    G    T        0      0        2 
  23  chr23_5109673     HCab    G    T        0      0        2 
  23  chr23_5109673     HPrz    G    T        0      0        2 
  23  chr23_5109673     ZBoe    G    T      0.5      1        2 
  23  chr23_5109673     ZGre    G    T        0      0        2 
  23  chr23_5109673     ZHar    G    T        0      0        2 
  23  chr23_5109673   Sample    G    T        0      0        2 
  23  chr23_5109968     AAsi    T    C        0      0        2 
  23  chr23_5109968     AKia    T    C        0      0        2 
  23  chr23_5109968     AOna    T    C        0      0        2 
  23  chr23_5109968     ASom    T    C        0      0        2 
  23  chr23_5109968     HCab    T    C        1      2        2 
  23  chr23_5109968     HPrz    T    C        1      2        2 
  23  chr23_5109968     ZBoe    T    C        0      0        2 
  23  chr23_5109968     ZGre    T    C        0      0        2 
  23  chr23_5109968     ZHar    T    C        0      0        2 
  23  chr23_5109968   Sample    T    C        0      0        2 
  23  chr23_5113895     AAsi    C    T        0      0        2 
  23  chr23_5113895     AKia    C    T        0      0        2 
  23  chr23_5113895     AOna    C    T        0      0        2 
  23  chr23_5113895     ASom    C    T        0      0        2 
  23  chr23_5113895     HCab    C    T        0      0        2 
  23  chr23_5113895     HPrz    C    T        0      0        2 
  23  chr23_5113895     ZBoe    C    T      0.5      1        2 
  23  chr23_5113895     ZGre    C    T        0      0        2 
  23  chr23_5113895     ZHar    C    T        0      0        2 
  23  chr23_5113895   Sample    C    T        0      0        2 
  23  chr23_5117429     AAsi    G    C        0      0        2 
  23  chr23_5117429     AKia    G    C        0      0        2 
  23  chr23_5117429     AOna    G    C        0      0        2 
  23  chr23_5117429     ASom    G    C        0      0        2 
  23  chr23_5117429     HCab    G    C        1      2        2 
  23  chr23_5117429     HPrz    G    C        1      2        2 
  23  chr23_5117429     ZBoe    G    C        0      0        2 
  23  chr23_5117429     ZGre    G    C        0      0        2 
  23  chr23_5117429     ZHar    G    C        0      0        2 
  23  chr23_5117429   Sample    G    C        0      0        2 
  23  chr23_5119258     AAsi    G    C        1      2        2 
  23  chr23_5119258     AKia    G    C        0      0        2 
  23  chr23_5119258     AOna    G    C        0      0        2 
  23  chr23_5119258     ASom    G    C      0.5      1        2 
  23  chr23_5119258     HCab    G    C        0      0        2 
  23  chr23_5119258     HPrz    G    C        0      0        2 
  23  chr23_5119258     ZBoe    G    C        0      0        2 
  23  chr23_5119258     ZGre    G    C        0      0        2 
  23  chr23_5119258     ZHar    G    C        0      0        2 
  23  chr23_5119258   Sample    G    C        0      0        2 
  23  chr23_5123209     AAsi    A    G        0      0        2 
  23  chr23_5123209     AKia    A    G        0      0        2 
  23  chr23_5123209     AOna    A    G        0      0        2 
  23  chr23_5123209     ASom    A    G        0      0        2 
  23  chr23_5123209     HCab    A    G        0      0        2 
  23  chr23_5123209     HPrz    A    G        0      0        2 
  23  chr23_5123209     ZBoe    A    G      0.5      1        2 
  23  chr23_5123209     ZGre    A    G        0      0        2 
  23  chr23_5123209     ZHar    A    G        0      0        2 
  23  chr23_5123209   Sample    A    G        0      0        2 
  23  chr23_5126333     AAsi    G    A        0      0        2 
  23  chr23_5126333     AKia    G    A        0      0        2 
  23  chr23_5126333     AOna    G    A        0      0        2 
  23  chr23_5126333     ASom    G    A        0      0        2 
  23  chr23_5126333     HCab    G    A        0      0        2 
  23  chr23_5126333     HPrz    G    A        0      0        2 
  23  chr23_5126333     ZBoe    G    A        1      2        2 
  23  chr23_5126333     ZGre    G    A        0      0        2 
  23  chr23_5126333     ZHar    G    A        0      0        2 
  23  chr23_5126333   Sample    G    A        0      0        2 
  23  chr23_5127607     AAsi    A    T        0      0        2 
  23  chr23_5127607     AKia    A    T        0      0        2 
  23  chr23_5127607     AOna    A    T      0.5      1        2 
  23  chr23_5127607     ASom    A    T        0      0        2 
  23  chr23_5127607     HCab    A    T        0      0        2 
  23  chr23_5127607     HPrz    A    T        0      0        2 
  23  chr23_5127607     ZBoe    A    T        0      0        2 
  23  chr23_5127607     ZGre    A    T        0      0        2 
  23  chr23_5127607     ZHar    A    T        0      0        2 
  23  chr23_5127607   Sample    A    T        0      0        2 
  23  chr23_5127987     AAsi    T    C        0      0        2 
  23  chr23_5127987     AKia    T    C        1      2        2 
  23  chr23_5127987     AOna    T    C        0      0        2 
  23  chr23_5127987     ASom    T    C        0      0        2 
  23  chr23_5127987     HCab    T    C        0      0        2 
  23  chr23_5127987     HPrz    T    C        0      0        2 
  23  chr23_5127987     ZBoe    T    C        0      0        2 
  23  chr23_5127987     ZGre    T    C        0      0        2 
  23  chr23_5127987     ZHar    T    C        0      0        2 
  23  chr23_5127987   Sample    T    C        0      0        2 
  23  chr23_5130502     AAsi    T    C        0      0        2 
  23  chr23_5130502     AKia    T    C        0      0        2 
  23  chr23_5130502     AOna    T    C        0      0        2 
  23  chr23_5130502     ASom    T    C        0      0        2 
  23  chr23_5130502     HCab    T    C      0.5      1        2 
  23  chr23_5130502     HPrz    T    C        0      0        2 
  23  chr23_5130502     ZBoe    T    C        0      0        2 
  23  chr23_5130502     ZGre    T    C        0      0        2 
  23  chr23_5130502     ZHar    T    C        0      0        2 
  23  chr23_5130502   Sample    T    C        0      0        2 
  23  chr23_5131299     AAsi    C    T        0      0        2 
  23  chr23_5131299     AKia    C    T        0      0        2 
  23  chr23_5131299     AOna    C    T      0.5      1        2 
  23  chr23_5131299     ASom    C    T        0      0        2 
  23  chr23_5131299     HCab    C    T        0      0        2 
  23  chr23_5131299     HPrz    C    T        0      0        2 
  23  chr23_5131299     ZBoe    C    T        0      0        2 
  23  chr23_5131299     ZGre    C    T        0      0        2 
  23  chr23_5131299     ZHar    C    T        0      0        2 
  23  chr23_5131299   Sample    C    T        0      0        2 
  23  chr23_5132114     AAsi    G    A        0      0        2 
  23  chr23_5132114     AKia    G    A        0      0        2 
  23  chr23_5132114     AOna    G    A        0      0        2 
  23  chr23_5132114     ASom    G    A        0      0        2 
  23  chr23_5132114     HCab    G    A        0      0        2 
  23  chr23_5132114     HPrz    G    A        0      0        2 
  23  chr23_5132114     ZBoe    G    A        0      0        2 
  23  chr23_5132114     ZGre    G    A        1      2        2 
  23  chr23_5132114     ZHar    G    A        0      0        2 
  23  chr23_5132114   Sample    G    A        0      0        2 
  23  chr23_5137461     AAsi    A    G        0      0        2 
  23  chr23_5137461     AKia    A    G        0      0        2 
  23  chr23_5137461     AOna    A    G        0      0        2 
  23  chr23_5137461     ASom    A    G        0      0        2 
  23  chr23_5137461     HCab    A    G        0      0        2 
  23  chr23_5137461     HPrz    A    G        0      0        2 
  23  chr23_5137461     ZBoe    A    G        0      0        2 
  23  chr23_5137461     ZGre    A    G        1      2        2 
  23  chr23_5137461     ZHar    A    G        0      0        2 
  23  chr23_5137461   Sample    A    G        0      0        2 
  23  chr23_5144806     AAsi    A    C        0      0        2 
  23  chr23_5144806     AKia    A    C        1      2        2 
  23  chr23_5144806     AOna    A    C        0      0        2 
  23  chr23_5144806     ASom    A    C        0      0        2 
  23  chr23_5144806     HCab    A    C        0      0        2 
  23  chr23_5144806     HPrz    A    C        0      0        2 
  23  chr23_5144806     ZBoe    A    C        0      0        2 
  23  chr23_5144806     ZGre    A    C        0      0        2 
  23  chr23_5144806     ZHar    A    C        0      0        2 
  23  chr23_5144806   Sample    A    C        0      0        2 
  23  chr23_5148013     AAsi    C    T        1      2        2 
  23  chr23_5148013     AKia    C    T        0      0        2 
  23  chr23_5148013     AOna    C    T        0      0        2 
  23  chr23_5148013     ASom    C    T        1      2        2 
  23  chr23_5148013     HCab    C    T        0      0        2 
  23  chr23_5148013     HPrz    C    T        0      0        2 
  23  chr23_5148013     ZBoe    C    T        0      0        2 
  23  chr23_5148013     ZGre    C    T        0      0        2 
  23  chr23_5148013     ZHar    C    T        0      0        2 
  23  chr23_5148013   Sample    C    T        1      2        2 
  23  chr23_5153108     AAsi    T    C        0      0        2 
  23  chr23_5153108     AKia    T    C        0      0        2 
  23  chr23_5153108     AOna    T    C        0      0        2 
  23  chr23_5153108     ASom    T    C        0      0        2 
  23  chr23_5153108     HCab    T    C        0      0        2 
  23  chr23_5153108     HPrz    T    C        0      0        2 
  23  chr23_5153108     ZBoe    T    C        0      0        2 
  23  chr23_5153108     ZGre    T    C        0      0        2 
  23  chr23_5153108     ZHar    T    C        1      2        2 
  23  chr23_5153108   Sample    T    C        0      0        2 
  23  chr23_5157048     AAsi    T    C        0      0        2 
  23  chr23_5157048     AKia    T    C        0      0        2 
  23  chr23_5157048     AOna    T    C        0      0        2 
  23  chr23_5157048     ASom    T    C        0      0        2 
  23  chr23_5157048     HCab    T    C        0      0        2 
  23  chr23_5157048     HPrz    T    C        0      0        2 
  23  chr23_5157048     ZBoe    T    C        0      0        2 
  23  chr23_5157048     ZGre    T    C        0      0        2 
  23  chr23_5157048     ZHar    T    C        1      2        2 
  23  chr23_5157048   Sample    T    C        0      0        2 
  23  chr23_5158613     AAsi    A    C        0      0        2 
  23  chr23_5158613     AKia    A    C        0      0        2 
  23  chr23_5158613     AOna    A    C        0      0        2 
  23  chr23_5158613     ASom    A    C        0      0        2 
  23  chr23_5158613     HCab    A    C      0.5      1        2 
  23  chr23_5158613     HPrz    A    C        0      0        2 
  23  chr23_5158613     ZBoe    A    C        0      0        2 
  23  chr23_5158613     ZGre    A    C        0      0        2 
  23  chr23_5158613     ZHar    A    C        0      0        2 
  23  chr23_5158613   Sample    A    C        0      0        2 
  23  chr23_5164224     AAsi    T    C        0      0        2 
  23  chr23_5164224     AKia    T    C        1      2        2 
  23  chr23_5164224     AOna    T    C        0      0        2 
  23  chr23_5164224     ASom    T    C        0      0        2 
  23  chr23_5164224     HCab    T    C        0      0        2 
  23  chr23_5164224     HPrz    T    C        0      0        2 
  23  chr23_5164224     ZBoe    T    C        0      0        2 
  23  chr23_5164224     ZGre    T    C        0      0        2 
  23  chr23_5164224     ZHar    T    C        0      0        2 
  23  chr23_5164224   Sample    T    C        0      0        2 
  23  chr23_5168542     AAsi    G    A        0      0        2 
  23  chr23_5168542     AKia    G    A        1      2        2 
  23  chr23_5168542     AOna    G    A        0      0        2 
  23  chr23_5168542     ASom    G    A        0      0        2 
  23  chr23_5168542     HCab    G    A        0      0        2 
  23  chr23_5168542     HPrz    G    A        0      0        2 
  23  chr23_5168542     ZBoe    G    A        0      0        2 
  23  chr23_5168542     ZGre    G    A        0      0        2 
  23  chr23_5168542     ZHar    G    A        0      0        2 
  23  chr23_5168542   Sample    G    A        0      0        2 
  23  chr23_5174324     AAsi    A    C        0      0        2 
  23  chr23_5174324     AKia    A    C        0      0        2 
  23  chr23_5174324     AOna    A    C        0      0        2 
  23  chr23_5174324     ASom    A    C        0      0        2 
  23  chr23_5174324     HCab    A    C      0.5      1        2 
  23  chr23_5174324     HPrz    A    C        0      0        2 
  23  chr23_5174324     ZBoe    A    C        0      0        2 
  23  chr23_5174324     ZGre    A    C        0      0        2 
  23  chr23_5174324     ZHar    A    C        0      0        2 
  23  chr23_5174324   Sample    A    C        0      0        2 
  23  chr23_5180037     AAsi    T    C        0      0        2 
  23  chr23_5180037     AKia    T    C        0      0        2 
  23  chr23_5180037     AOna    T    C        1      2        2 
  23  chr23_5180037     ASom    T    C        0      0        2 
  23  chr23_5180037     HCab    T    C        0      0        2 
  23  chr23_5180037     HPrz    T    C        0      0        2 
  23  chr23_5180037     ZBoe    T    C        0      0        2 
  23  chr23_5180037     ZGre    T    C        0      0        2 
  23  chr23_5180037     ZHar    T    C        0      0        2 
  23  chr23_5180037   Sample    T    C        0      0        2 
  23  chr23_5187987     AAsi    G    C        0      0        2 
  23  chr23_5187987     AKia    G    C        0      0        2 
  23  chr23_5187987     AOna    G    C        0      0        2 
  23  chr23_5187987     ASom    G    C        0      0        2 
  23  chr23_5187987     HCab    G    C      0.5      1        2 
  23  chr23_5187987     HPrz    G    C        0      0        2 
  23  chr23_5187987     ZBoe    G    C        0      0        2 
  23  chr23_5187987     ZGre    G    C        0      0        2 
  23  chr23_5187987     ZHar    G    C        0      0        2 
  23  chr23_5187987   Sample    G    C        0      0        2 
  23  chr23_5193662     AAsi    C    G        0      0        2 
  23  chr23_5193662     AKia    C    G        0      0        2 
  23  chr23_5193662     AOna    C    G        0      0        2 
  23  chr23_5193662     ASom    C    G        0      0        2 
  23  chr23_5193662     HCab    C    G        0      0        2 
  23  chr23_5193662     HPrz    C    G        0      0        2 
  23  chr23_5193662     ZBoe    C    G        0      0        2 
  23  chr23_5193662     ZGre    C    G        1      2        2 
  23  chr23_5193662     ZHar    C    G        0      0        2 
  23  chr23_5193662   Sample    C    G        0      0        2 
  23  chr23_5199285     AAsi    A    G        0      0        2 
  23  chr23_5199285     AKia    A    G        0      0        2 
  23  chr23_5199285     AOna    A    G        0      0        2 
  23  chr23_5199285     ASom    A    G        0      0        2 
  23  chr23_5199285     HCab    A    G        0      0        2 
  23  chr23_5199285     HPrz    A    G        0      0        2 
  23  chr23_5199285     ZBoe    A    G        0      0        2 
  23  chr23_5199285     ZGre    A    G        1      2        2 
  23  chr23_5199285     ZHar    A    G        0      0        2 
  23  chr23_5199285   Sample    A    G        0      0        2 
  23  chr23_5210197     AAsi    A    G        0      0        2 
  23  chr23_5210197     AKia    A    G        0      0        2 
  23  chr23_5210197     AOna    A    G        0      0        2 
  23  chr23_5210197     ASom    A    G        0      0        2 
  23  chr23_5210197     HCab    A    G        1      2        2 
  23  chr23_5210197     HPrz    A    G        1      2        2 
  23  chr23_5210197     ZBoe    A    G        0      0        2 
  23  chr23_5210197     ZGre    A    G        0      0        2 
  23  chr23_5210197     ZHar    A    G        0      0        2 
  23  chr23_5210197   Sample    A    G        0      0        2 
  23  chr23_5213852     AAsi    A    G        0      0        2 
  23  chr23_5213852     AKia    A    G      0.5      1        2 
  23  chr23_5213852     AOna    A    G        0      0        2 
  23  chr23_5213852     ASom    A    G        0      0        2 
  23  chr23_5213852     HCab    A    G        0      0        2 
  23  chr23_5213852     HPrz    A    G        0      0        2 
  23  chr23_5213852     ZBoe    A    G        0      0        2 
  23  chr23_5213852     ZGre    A    G        0      0        2 
  23  chr23_5213852     ZHar    A    G        0      0        2 
  23  chr23_5213852   Sample    A    G        0      0        2 
  23  chr23_5216108     AAsi    G    A        1      2        2 
  23  chr23_5216108     AKia    G    A        0      0        2 
  23  chr23_5216108     AOna    G    A        0      0        2 
  23  chr23_5216108     ASom    G    A        1      2        2 
  23  chr23_5216108     HCab    G    A        0      0        2 
  23  chr23_5216108     HPrz    G    A        0      0        2 
  23  chr23_5216108     ZBoe    G    A        0      0        2 
  23  chr23_5216108     ZGre    G    A        0      0        2 
  23  chr23_5216108     ZHar    G    A        0      0        2 
  23  chr23_5216108   Sample    G    A        1      2        2 
  23  chr23_5218599     AAsi    A    G        0      0        2 
  23  chr23_5218599     AKia    A    G        1      2        2 
  23  chr23_5218599     AOna    A    G        0      0        2 
  23  chr23_5218599     ASom    A    G        0      0        2 
  23  chr23_5218599     HCab    A    G        0      0        2 
  23  chr23_5218599     HPrz    A    G        0      0        2 
  23  chr23_5218599     ZBoe    A    G        0      0        2 
  23  chr23_5218599     ZGre    A    G        0      0        2 
  23  chr23_5218599     ZHar    A    G        0      0        2 
  23  chr23_5218599   Sample    A    G        0      0        2 
  23  chr23_5220330     AAsi    T    C        0      0        2 
  23  chr23_5220330     AKia    T    C        0      0        2 
  23  chr23_5220330     AOna    T    C      0.5      1        2 
  23  chr23_5220330     ASom    T    C        0      0        2 
  23  chr23_5220330     HCab    T    C        0      0        2 
  23  chr23_5220330     HPrz    T    C        0      0        2 
  23  chr23_5220330     ZBoe    T    C        0      0        2 
  23  chr23_5220330     ZGre    T    C        0      0        2 
  23  chr23_5220330     ZHar    T    C        0      0        2 
  23  chr23_5220330   Sample    T    C        0      0        2 
  23  chr23_5222590     AAsi    T    C        0      0        2 
  23  chr23_5222590     AKia    T    C        1      2        2 
  23  chr23_5222590     AOna    T    C        1      2        2 
  23  chr23_5222590     ASom    T    C        0      0        2 
  23  chr23_5222590     HCab    T    C        0      0        2 
  23  chr23_5222590     HPrz    T    C        0      0        2 
  23  chr23_5222590     ZBoe    T    C        0      0        2 
  23  chr23_5222590     ZGre    T    C        0      0        2 
  23  chr23_5222590     ZHar    T    C        0      0        2 
  23  chr23_5222590   Sample    T    C        0      0        2 
  23  chr23_5223338     AAsi    T    C        0      0        2 
  23  chr23_5223338     AKia    T    C        0      0        2 
  23  chr23_5223338     AOna    T    C        0      0        2 
  23  chr23_5223338     ASom    T    C        0      0        2 
  23  chr23_5223338     HCab    T    C        0      0        2 
  23  chr23_5223338     HPrz    T    C        0      0        2 
  23  chr23_5223338     ZBoe    T    C        0      0        2 
  23  chr23_5223338     ZGre    T    C        0      0        2 
  23  chr23_5223338     ZHar    T    C        1      2        2 
  23  chr23_5223338   Sample    T    C        0      0        2 
  23  chr23_5227293     AAsi    C    G        0      0        2 
  23  chr23_5227293     AKia    C    G        0      0        2 
  23  chr23_5227293     AOna    C    G        0      0        2 
  23  chr23_5227293     ASom    C    G        0      0        2 
  23  chr23_5227293     HCab    C    G        1      2        2 
  23  chr23_5227293     HPrz    C    G        1      2        2 
  23  chr23_5227293     ZBoe    C    G        0      0        2 
  23  chr23_5227293     ZGre    C    G        0      0        2 
  23  chr23_5227293     ZHar    C    G        0      0        2 
  23  chr23_5227293   Sample    C    G        0      0        2 
  23  chr23_5229960     AAsi    A    C        0      0        2 
  23  chr23_5229960     AKia    A    C        0      0        2 
  23  chr23_5229960     AOna    A    C        0      0        2 
  23  chr23_5229960     ASom    A    C        0      0        2 
  23  chr23_5229960     HCab    A    C        0      0        2 
  23  chr23_5229960     HPrz    A    C        0      0        2 
  23  chr23_5229960     ZBoe    A    C        0      0        2 
  23  chr23_5229960     ZGre    A    C        0      0        2 
  23  chr23_5229960     ZHar    A    C        1      2        2 
  23  chr23_5229960   Sample    A    C        0      0        2 
  23  chr23_5237806     AAsi    A    G        0      0        2 
  23  chr23_5237806     AKia    A    G        0      0        2 
  23  chr23_5237806     AOna    A    G        0      0        2 
  23  chr23_5237806     ASom    A    G        0      0        2 
  23  chr23_5237806     HCab    A    G        0      0        2 
  23  chr23_5237806     HPrz    A    G        0      0        2 
  23  chr23_5237806     ZBoe    A    G        0      0        2 
  23  chr23_5237806     ZGre    A    G      0.5      1        2 
  23  chr23_5237806     ZHar    A    G        0      0        2 
  23  chr23_5237806   Sample    A    G        0      0        2 
  23  chr23_5238189     AAsi    A    G        0      0        2 
  23  chr23_5238189     AKia    A    G        0      0        2 
  23  chr23_5238189     AOna    A    G        0      0        2 
  23  chr23_5238189     ASom    A    G        0      0        2 
  23  chr23_5238189     HCab    A    G        0      0        2 
  23  chr23_5238189     HPrz    A    G        0      0        2 
  23  chr23_5238189     ZBoe    A    G        0      0        2 
  23  chr23_5238189     ZGre    A    G        1      2        2 
  23  chr23_5238189     ZHar    A    G        0      0        2 
  23  chr23_5238189   Sample    A    G        0      0        2 
  23  chr23_5240064     AAsi    A    G        0      0        2 
  23  chr23_5240064     AKia    A    G        0      0        2 
  23  chr23_5240064     AOna    A    G        0      0        2 
  23  chr23_5240064     ASom    A    G        0      0        2 
  23  chr23_5240064     HCab    A    G        0      0        2 
  23  chr23_5240064     HPrz    A    G        0      0        2 
  23  chr23_5240064     ZBoe    A    G        0      0        2 
  23  chr23_5240064     ZGre    A    G        0      0        2 
  23  chr23_5240064     ZHar    A    G        1      2        2 
  23  chr23_5240064   Sample    A    G        0      0        2 
  23  chr23_5245990     AAsi    G    A        0      0        2 
  23  chr23_5245990     AKia    G    A        0      0        2 
  23  chr23_5245990     AOna    G    A        0      0        2 
  23  chr23_5245990     ASom    G    A        0      0        2 
  23  chr23_5245990     HCab    G    A        1      2        2 
  23  chr23_5245990     HPrz    G    A        1      2        2 
  23  chr23_5245990     ZBoe    G    A        0      0        2 
  23  chr23_5245990     ZGre    G    A        0      0        2 
  23  chr23_5245990     ZHar    G    A        0      0        2 
  23  chr23_5245990   Sample    G    A        0      0        2 
  23  chr23_5249255     AAsi    G    A        0      0        2 
  23  chr23_5249255     AKia    G    A        0      0        2 
  23  chr23_5249255     AOna    G    A        0      0        2 
  23  chr23_5249255     ASom    G    A        0      0        2 
  23  chr23_5249255     HCab    G    A      0.5      1        2 
  23  chr23_5249255     HPrz    G    A      0.5      1        2 
  23  chr23_5249255     ZBoe    G    A        0      0        2 
  23  chr23_5249255     ZGre    G    A        0      0        2 
  23  chr23_5249255     ZHar    G    A        0      0        2 
  23  chr23_5249255   Sample    G    A        0      0        2 
  23  chr23_5251280     AAsi    C    A        1      2        2 
  23  chr23_5251280     AKia    C    A        0      0        2 
  23  chr23_5251280     AOna    C    A        0      0        2 
  23  chr23_5251280     ASom    C    A        1      2        2 
  23  chr23_5251280     HCab    C    A        0      0        2 
  23  chr23_5251280     HPrz    C    A        0      0        2 
  23  chr23_5251280     ZBoe    C    A        0      0        2 
  23  chr23_5251280     ZGre    C    A        0      0        2 
  23  chr23_5251280     ZHar    C    A        0      0        2 
  23  chr23_5251280   Sample    C    A        1      2        2 
  23  chr23_5278984     AAsi    T    A        0      0        2 
  23  chr23_5278984     AKia    T    A        0      0        2 
  23  chr23_5278984     AOna    T    A        0      0        2 
  23  chr23_5278984     ASom    T    A        0      0        2 
  23  chr23_5278984     HCab    T    A        0      0        2 
  23  chr23_5278984     HPrz    T    A        0      0        2 
  23  chr23_5278984     ZBoe    T    A        0      0        2 
  23  chr23_5278984     ZGre    T    A      0.5      1        2 
  23  chr23_5278984     ZHar    T    A        0      0        2 
  23  chr23_5278984   Sample    T    A        0      0        2 
  23  chr23_5279636     AAsi    T    A        0      0        2 
  23  chr23_5279636     AKia    T    A        0      0        2 
  23  chr23_5279636     AOna    T    A        0      0        2 
  23  chr23_5279636     ASom    T    A        0      0        2 
  23  chr23_5279636     HCab    T    A        1      2        2 
  23  chr23_5279636     HPrz    T    A      0.5      1        2 
  23  chr23_5279636     ZBoe    T    A        0      0        2 
  23  chr23_5279636     ZGre    T    A        0      0        2 
  23  chr23_5279636     ZHar    T    A        0      0        2 
  23  chr23_5279636   Sample    T    A        0      0        2 
  23  chr23_5281537     AAsi    G    A        0      0        2 
  23  chr23_5281537     AKia    G    A      0.5      1        2 
  23  chr23_5281537     AOna    G    A        0      0        2 
  23  chr23_5281537     ASom    G    A        0      0        2 
  23  chr23_5281537     HCab    G    A        0      0        2 
  23  chr23_5281537     HPrz    G    A        0      0        2 
  23  chr23_5281537     ZBoe    G    A        0      0        2 
  23  chr23_5281537     ZGre    G    A        0      0        2 
  23  chr23_5281537     ZHar    G    A        0      0        2 
  23  chr23_5281537   Sample    G    A        0      0        2 
  23  chr23_5290739     AAsi    T    C        0      0        2 
  23  chr23_5290739     AKia    T    C        0      0        2 
  23  chr23_5290739     AOna    T    C        0      0        2 
  23  chr23_5290739     ASom    T    C        0      0        2 
  23  chr23_5290739     HCab    T    C        0      0        2 
  23  chr23_5290739     HPrz    T    C        0      0        2 
  23  chr23_5290739     ZBoe    T    C        0      0        2 
  23  chr23_5290739     ZGre    T    C      0.5      1        2 
  23  chr23_5290739     ZHar    T    C        0      0        2 
  23  chr23_5290739   Sample    T    C        0      0        2 
  23  chr23_5292150     AAsi    G    A        0      0        2 
  23  chr23_5292150     AKia    G    A        0      0        2 
  23  chr23_5292150     AOna    G    A        0      0        2 
  23  chr23_5292150     ASom    G    A        0      0        2 
  23  chr23_5292150     HCab    G    A        1      2        2 
  23  chr23_5292150     HPrz    G    A      0.5      1        2 
  23  chr23_5292150     ZBoe    G    A        0      0        2 
  23  chr23_5292150     ZGre    G    A        0      0        2 
  23  chr23_5292150     ZHar    G    A        0      0        2 
  23  chr23_5292150   Sample    G    A        0      0        2 
  23  chr23_5292154     AAsi    T    C        0      0        2 
  23  chr23_5292154     AKia    T    C        0      0        2 
  23  chr23_5292154     AOna    T    C        0      0        2 
  23  chr23_5292154     ASom    T    C        0      0        2 
  23  chr23_5292154     HCab    T    C        1      2        2 
  23  chr23_5292154     HPrz    T    C        1      2        2 
  23  chr23_5292154     ZBoe    T    C        0      0        2 
  23  chr23_5292154     ZGre    T    C        0      0        2 
  23  chr23_5292154     ZHar    T    C        0      0        2 
  23  chr23_5292154   Sample    T    C        0      0        2 
  23  chr23_5294246     AAsi    A    C        0      0        2 
  23  chr23_5294246     AKia    A    C        0      0        2 
  23  chr23_5294246     AOna    A    C        0      0        2 
  23  chr23_5294246     ASom    A    C        0      0        2 
  23  chr23_5294246     HCab    A    C      0.5      1        2 
  23  chr23_5294246     HPrz    A    C      0.5      1        2 
  23  chr23_5294246     ZBoe    A    C        0      0        2 
  23  chr23_5294246     ZGre    A    C        0      0        2 
  23  chr23_5294246     ZHar    A    C        0      0        2 
  23  chr23_5294246   Sample    A    C        0      0        2 
  23  chr23_5296553     AAsi    A    C        0      0        2 
  23  chr23_5296553     AKia    A    C        0      0        2 
  23  chr23_5296553     AOna    A    C        0      0        2 
  23  chr23_5296553     ASom    A    C        0      0        2 
  23  chr23_5296553     HCab    A    C        0      0        2 
  23  chr23_5296553     HPrz    A    C        0      0        2 
  23  chr23_5296553     ZBoe    A    C        1      2        2 
  23  chr23_5296553     ZGre    A    C        1      2        2 
  23  chr23_5296553     ZHar    A    C        1      2        2 
  23  chr23_5296553   Sample    A    C        0      0        2 
  23  chr23_5298808     AAsi    T    C        0      0        2 
  23  chr23_5298808     AKia    T    C        0      0        2 
  23  chr23_5298808     AOna    T    C        0      0        2 
  23  chr23_5298808     ASom    T    C        0      0        2 
  23  chr23_5298808     HCab    T    C        0      0        2 
  23  chr23_5298808     HPrz    T    C        0      0        2 
  23  chr23_5298808     ZBoe    T    C      0.5      1        2 
  23  chr23_5298808     ZGre    T    C        0      0        2 
  23  chr23_5298808     ZHar    T    C        0      0        2 
  23  chr23_5298808   Sample    T    C        0      0        2 
  23  chr23_5307765     AAsi    G    T        0      0        2 
  23  chr23_5307765     AKia    G    T        0      0        2 
  23  chr23_5307765     AOna    G    T        0      0        2 
  23  chr23_5307765     ASom    G    T        0      0        2 
  23  chr23_5307765     HCab    G    T        1      2        2 
  23  chr23_5307765     HPrz    G    T        1      2        2 
  23  chr23_5307765     ZBoe    G    T        0      0        2 
  23  chr23_5307765     ZGre    G    T        0      0        2 
  23  chr23_5307765     ZHar    G    T        0      0        2 
  23  chr23_5307765   Sample    G    T        0      0        2 
  23  chr23_5310265     AAsi    C    T        0      0        2 
  23  chr23_5310265     AKia    C    T        1      2        2 
  23  chr23_5310265     AOna    C    T        0      0        2 
  23  chr23_5310265     ASom    C    T        0      0        2 
  23  chr23_5310265     HCab    C    T        0      0        2 
  23  chr23_5310265     HPrz    C    T        0      0        2 
  23  chr23_5310265     ZBoe    C    T        0      0        2 
  23  chr23_5310265     ZGre    C    T        0      0        2 
  23  chr23_5310265     ZHar    C    T        0      0        2 
  23  chr23_5310265   Sample    C    T        0      0        2 
  23  chr23_5319920     AAsi    G    C        1      2        2 
  23  chr23_5319920     AKia    G    C        0      0        2 
  23  chr23_5319920     AOna    G    C        0      0        2 
  23  chr23_5319920     ASom    G    C        1      2        2 
  23  chr23_5319920     HCab    G    C        0      0        2 
  23  chr23_5319920     HPrz    G    C        0      0        2 
  23  chr23_5319920     ZBoe    G    C        0      0        2 
  23  chr23_5319920     ZGre    G    C        0      0        2 
  23  chr23_5319920     ZHar    G    C        0      0        2 
  23  chr23_5319920   Sample    G    C        1      2        2 
  23  chr23_5321942     AAsi    T    G        0      0        2 
  23  chr23_5321942     AKia    T    G        0      0        2 
  23  chr23_5321942     AOna    T    G        0      0        2 
  23  chr23_5321942     ASom    T    G        0      0        2 
  23  chr23_5321942     HCab    T    G        0      0        2 
  23  chr23_5321942     HPrz    T    G        0      0        2 
  23  chr23_5321942     ZBoe    T    G        0      0        2 
  23  chr23_5321942     ZGre    T    G        1      2        2 
  23  chr23_5321942     ZHar    T    G        0      0        2 
  23  chr23_5321942   Sample    T    G        0      0        2 
  23  chr23_5331722     AAsi    T    C        1      2        2 
  23  chr23_5331722     AKia    T    C        0      0        2 
  23  chr23_5331722     AOna    T    C        0      0        2 
  23  chr23_5331722     ASom    T    C        1      2        2 
  23  chr23_5331722     HCab    T    C        0      0        2 
  23  chr23_5331722     HPrz    T    C        0      0        2 
  23  chr23_5331722     ZBoe    T    C        0      0        2 
  23  chr23_5331722     ZGre    T    C        0      0        2 
  23  chr23_5331722     ZHar    T    C        0      0        2 
  23  chr23_5331722   Sample    T    C        1      2        2 
  23  chr23_5331779     AAsi    T    C        0      0        2 
  23  chr23_5331779     AKia    T    C        1      2        2 
  23  chr23_5331779     AOna    T    C        0      0        2 
  23  chr23_5331779     ASom    T    C        0      0        2 
  23  chr23_5331779     HCab    T    C        0      0        2 
  23  chr23_5331779     HPrz    T    C        0      0        2 
  23  chr23_5331779     ZBoe    T    C        0      0        2 
  23  chr23_5331779     ZGre    T    C        0      0        2 
  23  chr23_5331779     ZHar    T    C        0      0        2 
  23  chr23_5331779   Sample    T    C        0      0        2 
  23  chr23_5331955     AAsi    T    C        1      2        2 
  23  chr23_5331955     AKia    T    C        0      0        2 
  23  chr23_5331955     AOna    T    C        0      0        2 
  23  chr23_5331955     ASom    T    C        0      0        2 
  23  chr23_5331955     HCab    T    C        0      0        2 
  23  chr23_5331955     HPrz    T    C        0      0        2 
  23  chr23_5331955     ZBoe    T    C        0      0        2 
  23  chr23_5331955     ZGre    T    C        0      0        2 
  23  chr23_5331955     ZHar    T    C        0      0        2 
  23  chr23_5331955   Sample    T    C        0      0        2 
  23  chr23_5336541     AAsi    T    C        0      0        2 
  23  chr23_5336541     AKia    T    C        0      0        2 
  23  chr23_5336541     AOna    T    C        0      0        2 
  23  chr23_5336541     ASom    T    C        0      0        2 
  23  chr23_5336541     HCab    T    C        0      0        2 
  23  chr23_5336541     HPrz    T    C        0      0        2 
  23  chr23_5336541     ZBoe    T    C        1      2        2 
  23  chr23_5336541     ZGre    T    C        0      0        2 
  23  chr23_5336541     ZHar    T    C        0      0        2 
  23  chr23_5336541   Sample    T    C        0      0        2 
  23  chr23_5337536     AAsi    A    G        0      0        2 
  23  chr23_5337536     AKia    A    G        0      0        2 
  23  chr23_5337536     AOna    A    G        0      0        2 
  23  chr23_5337536     ASom    A    G        0      0        2 
  23  chr23_5337536     HCab    A    G      0.5      1        2 
  23  chr23_5337536     HPrz    A    G        0      0        2 
  23  chr23_5337536     ZBoe    A    G        0      0        2 
  23  chr23_5337536     ZGre    A    G        0      0        2 
  23  chr23_5337536     ZHar    A    G        0      0        2 
  23  chr23_5337536   Sample    A    G        0      0        2 
  23  chr23_5337833     AAsi    A    G        0      0        2 
  23  chr23_5337833     AKia    A    G        0      0        2 
  23  chr23_5337833     AOna    A    G        0      0        2 
  23  chr23_5337833     ASom    A    G        0      0        2 
  23  chr23_5337833     HCab    A    G        0      0        2 
  23  chr23_5337833     HPrz    A    G        0      0        2 
  23  chr23_5337833     ZBoe    A    G        0      0        2 
  23  chr23_5337833     ZGre    A    G        1      2        2 
  23  chr23_5337833     ZHar    A    G        0      0        2 
  23  chr23_5337833   Sample    A    G        0      0        2 
  23  chr23_5343827     AAsi    C    G        0      0        2 
  23  chr23_5343827     AKia    C    G        0      0        2 
  23  chr23_5343827     AOna    C    G        0      0        2 
  23  chr23_5343827     ASom    C    G        0      0        2 
  23  chr23_5343827     HCab    C    G        1      2        2 
  23  chr23_5343827     HPrz    C    G        1      2        2 
  23  chr23_5343827     ZBoe    C    G        0      0        2 
  23  chr23_5343827     ZGre    C    G        0      0        2 
  23  chr23_5343827     ZHar    C    G        0      0        2 
  23  chr23_5343827   Sample    C    G        0      0        2 
  23  chr23_5345034     AAsi    T    A        0      0        2 
  23  chr23_5345034     AKia    T    A        0      0        2 
  23  chr23_5345034     AOna    T    A        0      0        2 
  23  chr23_5345034     ASom    T    A        0      0        2 
  23  chr23_5345034     HCab    T    A        1      2        2 
  23  chr23_5345034     HPrz    T    A        1      2        2 
  23  chr23_5345034     ZBoe    T    A        0      0        2 
  23  chr23_5345034     ZGre    T    A        0      0        2 
  23  chr23_5345034     ZHar    T    A        0      0        2 
  23  chr23_5345034   Sample    T    A        0      0        2 
  23  chr23_5351656     AAsi    A    G        1      2        2 
  23  chr23_5351656     AKia    A    G        0      0        2 
  23  chr23_5351656     AOna    A    G        0      0        2 
  23  chr23_5351656     ASom    A    G        1      2        2 
  23  chr23_5351656     HCab    A    G        0      0        2 
  23  chr23_5351656     HPrz    A    G        0      0        2 
  23  chr23_5351656     ZBoe    A    G        0      0        2 
  23  chr23_5351656     ZGre    A    G        0      0        2 
  23  chr23_5351656     ZHar    A    G        0      0        2 
  23  chr23_5351656   Sample    A    G        1      2        2 
  23  chr23_5355855     AAsi    G    A        0      0        2 
  23  chr23_5355855     AKia    G    A        0      0        2 
  23  chr23_5355855     AOna    G    A        0      0        2 
  23  chr23_5355855     ASom    G    A        0      0        2 
  23  chr23_5355855     HCab    G    A        0      0        2 
  23  chr23_5355855     HPrz    G    A        0      0        2 
  23  chr23_5355855     ZBoe    G    A        1      2        2 
  23  chr23_5355855     ZGre    G    A        0      0        2 
  23  chr23_5355855     ZHar    G    A        0      0        2 
  23  chr23_5355855   Sample    G    A        0      0        2 
  23  chr23_5359894     AAsi    A    G        0      0        2 
  23  chr23_5359894     AKia    A    G        0      0        2 
  23  chr23_5359894     AOna    A    G        0      0        2 
  23  chr23_5359894     ASom    A    G      0.5      1        2 
  23  chr23_5359894     HCab    A    G        0      0        2 
  23  chr23_5359894     HPrz    A    G        0      0        2 
  23  chr23_5359894     ZBoe    A    G        0      0        2 
  23  chr23_5359894     ZGre    A    G        0      0        2 
  23  chr23_5359894     ZHar    A    G        0      0        2 
  23  chr23_5359894   Sample    A    G        0      0        2 
  23  chr23_5360213     AAsi    T    C        0      0        2 
  23  chr23_5360213     AKia    T    C        1      2        2 
  23  chr23_5360213     AOna    T    C      0.5      1        2 
  23  chr23_5360213     ASom    T    C        0      0        2 
  23  chr23_5360213     HCab    T    C        0      0        2 
  23  chr23_5360213     HPrz    T    C        0      0        2 
  23  chr23_5360213     ZBoe    T    C        0      0        2 
  23  chr23_5360213     ZGre    T    C        0      0        2 
  23  chr23_5360213     ZHar    T    C        0      0        2 
  23  chr23_5360213   Sample    T    C        0      0        2 
  23  chr23_5365397     AAsi    C    T        0      0        2 
  23  chr23_5365397     AKia    C    T        0      0        2 
  23  chr23_5365397     AOna    C    T        0      0        2 
  23  chr23_5365397     ASom    C    T        0      0        2 
  23  chr23_5365397     HCab    C    T        1      2        2 
  23  chr23_5365397     HPrz    C    T        1      2        2 
  23  chr23_5365397     ZBoe    C    T        0      0        2 
  23  chr23_5365397     ZGre    C    T        0      0        2 
  23  chr23_5365397     ZHar    C    T        0      0        2 
  23  chr23_5365397   Sample    C    T        0      0        2 
  23  chr23_5365659     AAsi    G    A        0      0        2 
  23  chr23_5365659     AKia    G    A        0      0        2 
  23  chr23_5365659     AOna    G    A        0      0        2 
  23  chr23_5365659     ASom    G    A        0      0        2 
  23  chr23_5365659     HCab    G    A      0.5      1        2 
  23  chr23_5365659     HPrz    G    A        1      2        2 
  23  chr23_5365659     ZBoe    G    A        0      0        2 
  23  chr23_5365659     ZGre    G    A        0      0        2 
  23  chr23_5365659     ZHar    G    A        0      0        2 
  23  chr23_5365659   Sample    G    A        0      0        2 
  23  chr23_5373597     AAsi    C    G        0      0        2 
  23  chr23_5373597     AKia    C    G        0      0        2 
  23  chr23_5373597     AOna    C    G        0      0        2 
  23  chr23_5373597     ASom    C    G        0      0        2 
  23  chr23_5373597     HCab    C    G        1      2        2 
  23  chr23_5373597     HPrz    C    G        1      2        2 
  23  chr23_5373597     ZBoe    C    G        0      0        2 
  23  chr23_5373597     ZGre    C    G        0      0        2 
  23  chr23_5373597     ZHar    C    G        0      0        2 
  23  chr23_5373597   Sample    C    G        0      0        2 
  23  chr23_5389509     AAsi    G    T        0      0        2 
  23  chr23_5389509     AKia    G    T        0      0        2 
  23  chr23_5389509     AOna    G    T        0      0        2 
  23  chr23_5389509     ASom    G    T        0      0        2 
  23  chr23_5389509     HCab    G    T        0      0        2 
  23  chr23_5389509     HPrz    G    T        0      0        2 
  23  chr23_5389509     ZBoe    G    T        0      0        2 
  23  chr23_5389509     ZGre    G    T        1      2        2 
  23  chr23_5389509     ZHar    G    T        0      0        2 
  23  chr23_5389509   Sample    G    T        0      0        2 
  23  chr23_5404370     AAsi    A    G        0      0        2 
  23  chr23_5404370     AKia    A    G        0      0        2 
  23  chr23_5404370     AOna    A    G        0      0        2 
  23  chr23_5404370     ASom    A    G        0      0        2 
  23  chr23_5404370     HCab    A    G        0      0        2 
  23  chr23_5404370     HPrz    A    G        0      0        2 
  23  chr23_5404370     ZBoe    A    G        0      0        2 
  23  chr23_5404370     ZGre    A    G        0      0        2 
  23  chr23_5404370     ZHar    A    G      0.5      1        2 
  23  chr23_5404370   Sample    A    G        0      0        2 
  23  chr23_5407637     AAsi    G    A        0      0        2 
  23  chr23_5407637     AKia    G    A        0      0        2 
  23  chr23_5407637     AOna    G    A        0      0        2 
  23  chr23_5407637     ASom    G    A      0.5      1        2 
  23  chr23_5407637     HCab    G    A        0      0        2 
  23  chr23_5407637     HPrz    G    A        0      0        2 
  23  chr23_5407637     ZBoe    G    A        0      0        2 
  23  chr23_5407637     ZGre    G    A        0      0        2 
  23  chr23_5407637     ZHar    G    A        0      0        2 
  23  chr23_5407637   Sample    G    A        0      0        2 
  23  chr23_5408975     AAsi    G    C        0      0        2 
  23  chr23_5408975     AKia    G    C        0      0        2 
  23  chr23_5408975     AOna    G    C        0      0        2 
  23  chr23_5408975     ASom    G    C        0      0        2 
  23  chr23_5408975     HCab    G    C        1      2        2 
  23  chr23_5408975     HPrz    G    C        1      2        2 
  23  chr23_5408975     ZBoe    G    C        0      0        2 
  23  chr23_5408975     ZGre    G    C        0      0        2 
  23  chr23_5408975     ZHar    G    C        0      0        2 
  23  chr23_5408975   Sample    G    C        0      0        2 
  23  chr23_5409697     AAsi    A    G        0      0        2 
  23  chr23_5409697     AKia    A    G        0      0        2 
  23  chr23_5409697     AOna    A    G        0      0        2 
  23  chr23_5409697     ASom    A    G      0.5      1        2 
  23  chr23_5409697     HCab    A    G        0      0        2 
  23  chr23_5409697     HPrz    A    G        0      0        2 
  23  chr23_5409697     ZBoe    A    G        0      0        2 
  23  chr23_5409697     ZGre    A    G        0      0        2 
  23  chr23_5409697     ZHar    A    G        0      0        2 
  23  chr23_5409697   Sample    A    G        0      0        2 
  23  chr23_5409930     AAsi    A    G        0      0        2 
  23  chr23_5409930     AKia    A    G        0      0        2 
  23  chr23_5409930     AOna    A    G        0      0        2 
  23  chr23_5409930     ASom    A    G        0      0        2 
  23  chr23_5409930     HCab    A    G      0.5      1        2 
  23  chr23_5409930     HPrz    A    G        0      0        2 
  23  chr23_5409930     ZBoe    A    G        0      0        2 
  23  chr23_5409930     ZGre    A    G        0      0        2 
  23  chr23_5409930     ZHar    A    G        0      0        2 
  23  chr23_5409930   Sample    A    G        0      0        2 
  23  chr23_5411828     AAsi    G    A        0      0        2 
  23  chr23_5411828     AKia    G    A        0      0        2 
  23  chr23_5411828     AOna    G    A        0      0        2 
  23  chr23_5411828     ASom    G    A        0      0        2 
  23  chr23_5411828     HCab    G    A        0      0        2 
  23  chr23_5411828     HPrz    G    A        0      0        2 
  23  chr23_5411828     ZBoe    G    A      0.5      1        2 
  23  chr23_5411828     ZGre    G    A        0      0        2 
  23  chr23_5411828     ZHar    G    A        0      0        2 
  23  chr23_5411828   Sample    G    A        0      0        2 
  23  chr23_5418000     AAsi    A    G        0      0        2 
  23  chr23_5418000     AKia    A    G        0      0        2 
  23  chr23_5418000     AOna    A    G        0      0        2 
  23  chr23_5418000     ASom    A    G        0      0        2 
  23  chr23_5418000     HCab    A    G        1      2        2 
  23  chr23_5418000     HPrz    A    G        1      2        2 
  23  chr23_5418000     ZBoe    A    G        0      0        2 
  23  chr23_5418000     ZGre    A    G        0      0        2 
  23  chr23_5418000     ZHar    A    G        0      0        2 
  23  chr23_5418000   Sample    A    G        0      0        2 
  23  chr23_5421287     AAsi    G    A        0      0        2 
  23  chr23_5421287     AKia    G    A        0      0        2 
  23  chr23_5421287     AOna    G    A        0      0        2 
  23  chr23_5421287     ASom    G    A        0      0        2 
  23  chr23_5421287     HCab    G    A        0      0        2 
  23  chr23_5421287     HPrz    G    A        0      0        2 
  23  chr23_5421287     ZBoe    G    A        0      0        2 
  23  chr23_5421287     ZGre    G    A        0      0        2 
  23  chr23_5421287     ZHar    G    A      0.5      1        2 
  23  chr23_5421287   Sample    G    A        0      0        2 
  23  chr23_5425109     AAsi    C    T        0      0        2 
  23  chr23_5425109     AKia    C    T        0      0        2 
  23  chr23_5425109     AOna    C    T        0      0        2 
  23  chr23_5425109     ASom    C    T        0      0        2 
  23  chr23_5425109     HCab    C    T        0      0        2 
  23  chr23_5425109     HPrz    C    T        0      0        2 
  23  chr23_5425109     ZBoe    C    T        0      0        2 
  23  chr23_5425109     ZGre    C    T        0      0        2 
  23  chr23_5425109     ZHar    C    T        1      2        2 
  23  chr23_5425109   Sample    C    T        0      0        2 
  23  chr23_5430589     AAsi    C    T        0      0        2 
  23  chr23_5430589     AKia    C    T        0      0        2 
  23  chr23_5430589     AOna    C    T        0      0        2 
  23  chr23_5430589     ASom    C    T        0      0        2 
  23  chr23_5430589     HCab    C    T      0.5      1        2 
  23  chr23_5430589     HPrz    C    T        1      2        2 
  23  chr23_5430589     ZBoe    C    T        0      0        2 
  23  chr23_5430589     ZGre    C    T        0      0        2 
  23  chr23_5430589     ZHar    C    T        0      0        2 
  23  chr23_5430589   Sample    C    T        0      0        2 
  23  chr23_5431033     AAsi    A    G        0      0        2 
  23  chr23_5431033     AKia    A    G        0      0        2 
  23  chr23_5431033     AOna    A    G        0      0        2 
  23  chr23_5431033     ASom    A    G        0      0        2 
  23  chr23_5431033     HCab    A    G        1      2        2 
  23  chr23_5431033     HPrz    A    G        1      2        2 
  23  chr23_5431033     ZBoe    A    G      0.5      1        2 
  23  chr23_5431033     ZGre    A    G        0      0        2 
  23  chr23_5431033     ZHar    A    G        0      0        2 
  23  chr23_5431033   Sample    A    G        0      0        2 
  23  chr23_5431070     AAsi    A    T      0.5      1        2 
  23  chr23_5431070     AKia    A    T        0      0        2 
  23  chr23_5431070     AOna    A    T        0      0        2 
  23  chr23_5431070     ASom    A    T        0      0        2 
  23  chr23_5431070     HCab    A    T        0      0        2 
  23  chr23_5431070     HPrz    A    T        0      0        2 
  23  chr23_5431070     ZBoe    A    T        0      0        2 
  23  chr23_5431070     ZGre    A    T        0      0        2 
  23  chr23_5431070     ZHar    A    T        0      0        2 
  23  chr23_5431070   Sample    A    T        1      2        2 
  23  chr23_5435313     AAsi    A    G        0      0        2 
  23  chr23_5435313     AKia    A    G        0      0        2 
  23  chr23_5435313     AOna    A    G        0      0        2 
  23  chr23_5435313     ASom    A    G        0      0        2 
  23  chr23_5435313     HCab    A    G        1      2        2 
  23  chr23_5435313     HPrz    A    G        1      2        2 
  23  chr23_5435313     ZBoe    A    G        0      0        2 
  23  chr23_5435313     ZGre    A    G        0      0        2 
  23  chr23_5435313     ZHar    A    G        0      0        2 
  23  chr23_5435313   Sample    A    G        0      0        2 
  23  chr23_5438675     AAsi    G    A        0      0        2 
  23  chr23_5438675     AKia    G    A        0      0        2 
  23  chr23_5438675     AOna    G    A        0      0        2 
  23  chr23_5438675     ASom    G    A        0      0        2 
  23  chr23_5438675     HCab    G    A        1      2        2 
  23  chr23_5438675     HPrz    G    A        1      2        2 
  23  chr23_5438675     ZBoe    G    A        0      0        2 
  23  chr23_5438675     ZGre    G    A        0      0        2 
  23  chr23_5438675     ZHar    G    A        0      0        2 
  23  chr23_5438675   Sample    G    A        0      0        2 
  23  chr23_5440100     AAsi    C    G        0      0        2 
  23  chr23_5440100     AKia    C    G        0      0        2 
  23  chr23_5440100     AOna    C    G      0.5      1        2 
  23  chr23_5440100     ASom    C    G        0      0        2 
  23  chr23_5440100     HCab    C    G        0      0        2 
  23  chr23_5440100     HPrz    C    G        0      0        2 
  23  chr23_5440100     ZBoe    C    G        0      0        2 
  23  chr23_5440100     ZGre    C    G        0      0        2 
  23  chr23_5440100     ZHar    C    G        0      0        2 
  23  chr23_5440100   Sample    C    G        0      0        2 
  23  chr23_5442233     AAsi    T    C        0      0        2 
  23  chr23_5442233     AKia    T    C        0      0        2 
  23  chr23_5442233     AOna    T    C        0      0        2 
  23  chr23_5442233     ASom    T    C        0      0        2 
  23  chr23_5442233     HCab    T    C        0      0        2 
  23  chr23_5442233     HPrz    T    C        0      0        2 
  23  chr23_5442233     ZBoe    T    C        0      0        2 
  23  chr23_5442233     ZGre    T    C      0.5      1        2 
  23  chr23_5442233     ZHar    T    C        0      0        2 
  23  chr23_5442233   Sample    T    C        0      0        2 
  23  chr23_5442524     AAsi    G    C        0      0        2 
  23  chr23_5442524     AKia    G    C        0      0        2 
  23  chr23_5442524     AOna    G    C        0      0        2 
  23  chr23_5442524     ASom    G    C        0      0        2 
  23  chr23_5442524     HCab    G    C        1      2        2 
  23  chr23_5442524     HPrz    G    C        1      2        2 
  23  chr23_5442524     ZBoe    G    C        0      0        2 
  23  chr23_5442524     ZGre    G    C        0      0        2 
  23  chr23_5442524     ZHar    G    C        0      0        2 
  23  chr23_5442524   Sample    G    C        0      0        2 
  23  chr23_5446808     AAsi    G    A        0      0        2 
  23  chr23_5446808     AKia    G    A        0      0        2 
  23  chr23_5446808     AOna    G    A        0      0        2 
  23  chr23_5446808     ASom    G    A        0      0        2 
  23  chr23_5446808     HCab    G    A      0.5      1        2 
  23  chr23_5446808     HPrz    G    A        1      2        2 
  23  chr23_5446808     ZBoe    G    A        0      0        2 
  23  chr23_5446808     ZGre    G    A        0      0        2 
  23  chr23_5446808     ZHar    G    A        0      0        2 
  23  chr23_5446808   Sample    G    A        0      0        2 
  23  chr23_5450958     AAsi    T    C        0      0        2 
  23  chr23_5450958     AKia    T    C        0      0        2 
  23  chr23_5450958     AOna    T    C        0      0        2 
  23  chr23_5450958     ASom    T    C        0      0        2 
  23  chr23_5450958     HCab    T    C        0      0        2 
  23  chr23_5450958     HPrz    T    C        0      0        2 
  23  chr23_5450958     ZBoe    T    C        0      0        2 
  23  chr23_5450958     ZGre    T    C        0      0        2 
  23  chr23_5450958     ZHar    T    C        1      2        2 
  23  chr23_5450958   Sample    T    C        0      0        2 
  23  chr23_5451818     AAsi    C    T        0      0        2 
  23  chr23_5451818     AKia    C    T        0      0        2 
  23  chr23_5451818     AOna    C    T        0      0        2 
  23  chr23_5451818     ASom    C    T        0      0        2 
  23  chr23_5451818     HCab    C    T        0      0        2 
  23  chr23_5451818     HPrz    C    T      0.5      1        2 
  23  chr23_5451818     ZBoe    C    T        0      0        2 
  23  chr23_5451818     ZGre    C    T        0      0        2 
  23  chr23_5451818     ZHar    C    T        0      0        2 
  23  chr23_5451818   Sample    C    T        0      0        2 
  23  chr23_5460692     AAsi    C    T        0      0        2 
  23  chr23_5460692     AKia    C    T        0      0        2 
  23  chr23_5460692     AOna    C    T        0      0        2 
  23  chr23_5460692     ASom    C    T        0      0        2 
  23  chr23_5460692     HCab    C    T        0      0        2 
  23  chr23_5460692     HPrz    C    T        0      0        2 
  23  chr23_5460692     ZBoe    C    T        0      0        2 
  23  chr23_5460692     ZGre    C    T        1      2        2 
  23  chr23_5460692     ZHar    C    T        0      0        2 
  23  chr23_5460692   Sample    C    T        0      0        2 
  23  chr23_5460736     AAsi    A    G        0      0        2 
  23  chr23_5460736     AKia    A    G        0      0        2 
  23  chr23_5460736     AOna    A    G        0      0        2 
  23  chr23_5460736     ASom    A    G        0      0        2 
  23  chr23_5460736     HCab    A    G        0      0        2 
  23  chr23_5460736     HPrz    A    G      0.5      1        2 
  23  chr23_5460736     ZBoe    A    G        0      0        2 
  23  chr23_5460736     ZGre    A    G        0      0        2 
  23  chr23_5460736     ZHar    A    G        0      0        2 
  23  chr23_5460736   Sample    A    G        0      0        2 
  23  chr23_5461075     AAsi    A    C        0      0        2 
  23  chr23_5461075     AKia    A    C        0      0        2 
  23  chr23_5461075     AOna    A    C        0      0        2 
  23  chr23_5461075     ASom    A    C        0      0        2 
  23  chr23_5461075     HCab    A    C        0      0        2 
  23  chr23_5461075     HPrz    A    C        0      0        2 
  23  chr23_5461075     ZBoe    A    C        0      0        2 
  23  chr23_5461075     ZGre    A    C        0      0        2 
  23  chr23_5461075     ZHar    A    C        1      2        2 
  23  chr23_5461075   Sample    A    C        0      0        2 
  23  chr23_5464338     AAsi    G    A        0      0        2 
  23  chr23_5464338     AKia    G    A        0      0        2 
  23  chr23_5464338     AOna    G    A        0      0        2 
  23  chr23_5464338     ASom    G    A        0      0        2 
  23  chr23_5464338     HCab    G    A      0.5      1        2 
  23  chr23_5464338     HPrz    G    A        0      0        2 
  23  chr23_5464338     ZBoe    G    A        0      0        2 
  23  chr23_5464338     ZGre    G    A        0      0        2 
  23  chr23_5464338     ZHar    G    A        0      0        2 
  23  chr23_5464338   Sample    G    A        0      0        2 
  23  chr23_5473317     AAsi    T    C        0      0        2 
  23  chr23_5473317     AKia    T    C        0      0        2 
  23  chr23_5473317     AOna    T    C        0      0        2 
  23  chr23_5473317     ASom    T    C        0      0        2 
  23  chr23_5473317     HCab    T    C        1      2        2 
  23  chr23_5473317     HPrz    T    C        1      2        2 
  23  chr23_5473317     ZBoe    T    C        0      0        2 
  23  chr23_5473317     ZGre    T    C        0      0        2 
  23  chr23_5473317     ZHar    T    C        0      0        2 
  23  chr23_5473317   Sample    T    C        0      0        2 
  23  chr23_5490965     AAsi    A    G        0      0        2 
  23  chr23_5490965     AKia    A    G        0      0        2 
  23  chr23_5490965     AOna    A    G        0      0        2 
  23  chr23_5490965     ASom    A    G        0      0        2 
  23  chr23_5490965     HCab    A    G        0      0        2 
  23  chr23_5490965     HPrz    A    G        0      0        2 
  23  chr23_5490965     ZBoe    A    G      0.5      1        2 
  23  chr23_5490965     ZGre    A    G        0      0        2 
  23  chr23_5490965     ZHar    A    G        0      0        2 
  23  chr23_5490965   Sample    A    G        0      0        2 
  23  chr23_5491345     AAsi    T    C        0      0        2 
  23  chr23_5491345     AKia    T    C        0      0        2 
  23  chr23_5491345     AOna    T    C      0.5      1        2 
  23  chr23_5491345     ASom    T    C        0      0        2 
  23  chr23_5491345     HCab    T    C        1      2        2 
  23  chr23_5491345     HPrz    T    C        1      2        2 
  23  chr23_5491345     ZBoe    T    C        0      0        2 
  23  chr23_5491345     ZGre    T    C        0      0        2 
  23  chr23_5491345     ZHar    T    C        0      0        2 
  23  chr23_5491345   Sample    T    C        0      0        2 
  23  chr23_5495578     AAsi    C    T        0      0        2 
  23  chr23_5495578     AKia    C    T        0      0        2 
  23  chr23_5495578     AOna    C    T        0      0        2 
  23  chr23_5495578     ASom    C    T        0      0        2 
  23  chr23_5495578     HCab    C    T        0      0        2 
  23  chr23_5495578     HPrz    C    T        0      0        2 
  23  chr23_5495578     ZBoe    C    T        0      0        2 
  23  chr23_5495578     ZGre    C    T        0      0        2 
  23  chr23_5495578     ZHar    C    T        1      2        2 
  23  chr23_5495578   Sample    C    T        0      0        2 
  23  chr23_5496043     AAsi    T    C        0      0        2 
  23  chr23_5496043     AKia    T    C        0      0        2 
  23  chr23_5496043     AOna    T    C        0      0        2 
  23  chr23_5496043     ASom    T    C        0      0        2 
  23  chr23_5496043     HCab    T    C        1      2        2 
```
