## Supplementary File 7. Zonkey (Schubert et al. 2017) report for donkey specimen Ancient7. for "No genetic evidence yet for hinnies at Mazongshan (400-160 BCE), northwestern China": incl_ts.frq.strat (part 250 of 296)

```
  23  chr23_5496043     HPrz    T    C        1      2        2 
  23  chr23_5496043     ZBoe    T    C        1      2        2 
  23  chr23_5496043     ZGre    T    C        0      0        2 
  23  chr23_5496043     ZHar    T    C        0      0        2 
  23  chr23_5496043   Sample    T    C        0      0        2 
  23  chr23_5496406     AAsi    G    A        0      0        2 
  23  chr23_5496406     AKia    G    A        0      0        2 
  23  chr23_5496406     AOna    G    A        0      0        2 
  23  chr23_5496406     ASom    G    A        0      0        2 
  23  chr23_5496406     HCab    G    A        1      2        2 
  23  chr23_5496406     HPrz    G    A        1      2        2 
  23  chr23_5496406     ZBoe    G    A        0      0        2 
  23  chr23_5496406     ZGre    G    A        0      0        2 
  23  chr23_5496406     ZHar    G    A        0      0        2 
  23  chr23_5496406   Sample    G    A        0      0        2 
  23  chr23_5498811     AAsi    C    T        0      0        2 
  23  chr23_5498811     AKia    C    T        0      0        2 
  23  chr23_5498811     AOna    C    T        0      0        2 
  23  chr23_5498811     ASom    C    T        0      0        2 
  23  chr23_5498811     HCab    C    T        0      0        2 
  23  chr23_5498811     HPrz    C    T        0      0        2 
  23  chr23_5498811     ZBoe    C    T        0      0        2 
  23  chr23_5498811     ZGre    C    T        0      0        2 
  23  chr23_5498811     ZHar    C    T      0.5      1        2 
  23  chr23_5498811   Sample    C    T        0      0        2 
  23  chr23_5499047     AAsi    G    A        0      0        2 
  23  chr23_5499047     AKia    G    A        0      0        2 
  23  chr23_5499047     AOna    G    A        0      0        2 
  23  chr23_5499047     ASom    G    A        0      0        2 
  23  chr23_5499047     HCab    G    A        0      0        2 
  23  chr23_5499047     HPrz    G    A        0      0        2 
  23  chr23_5499047     ZBoe    G    A        0      0        2 
  23  chr23_5499047     ZGre    G    A        0      0        2 
  23  chr23_5499047     ZHar    G    A        1      2        2 
  23  chr23_5499047   Sample    G    A        0      0        2 
  23  chr23_5503057     AAsi    T    C        1      2        2 
  23  chr23_5503057     AKia    T    C        0      0        2 
  23  chr23_5503057     AOna    T    C        0      0        2 
  23  chr23_5503057     ASom    T    C      0.5      1        2 
  23  chr23_5503057     HCab    T    C        0      0        2 
  23  chr23_5503057     HPrz    T    C        0      0        2 
  23  chr23_5503057     ZBoe    T    C        0      0        2 
  23  chr23_5503057     ZGre    T    C        0      0        2 
  23  chr23_5503057     ZHar    T    C        0      0        2 
  23  chr23_5503057   Sample    T    C        0      0        2 
  23  chr23_5506672     AAsi    A    C        0      0        2 
  23  chr23_5506672     AKia    A    C        0      0        2 
  23  chr23_5506672     AOna    A    C        0      0        2 
  23  chr23_5506672     ASom    A    C        0      0        2 
  23  chr23_5506672     HCab    A    C        0      0        2 
  23  chr23_5506672     HPrz    A    C        0      0        2 
  23  chr23_5506672     ZBoe    A    C        0      0        2 
  23  chr23_5506672     ZGre    A    C        0      0        2 
  23  chr23_5506672     ZHar    A    C        1      2        2 
  23  chr23_5506672   Sample    A    C        0      0        2 
  23  chr23_5521006     AAsi    C    G        0      0        2 
  23  chr23_5521006     AKia    C    G        0      0        2 
  23  chr23_5521006     AOna    C    G        0      0        2 
  23  chr23_5521006     ASom    C    G        0      0        2 
  23  chr23_5521006     HCab    C    G        0      0        2 
  23  chr23_5521006     HPrz    C    G      0.5      1        2 
  23  chr23_5521006     ZBoe    C    G        0      0        2 
  23  chr23_5521006     ZGre    C    G        0      0        2 
  23  chr23_5521006     ZHar    C    G        0      0        2 
  23  chr23_5521006   Sample    C    G        0      0        2 
  23  chr23_5522443     AAsi    T    C        0      0        2 
  23  chr23_5522443     AKia    T    C        0      0        2 
  23  chr23_5522443     AOna    T    C        0      0        2 
  23  chr23_5522443     ASom    T    C        0      0        2 
  23  chr23_5522443     HCab    T    C        1      2        2 
  23  chr23_5522443     HPrz    T    C      0.5      1        2 
  23  chr23_5522443     ZBoe    T    C        0      0        2 
  23  chr23_5522443     ZGre    T    C        0      0        2 
  23  chr23_5522443     ZHar    T    C        0      0        2 
  23  chr23_5522443   Sample    T    C        0      0        2 
  23  chr23_5523173     AAsi    A    G        0      0        2 
  23  chr23_5523173     AKia    A    G        0      0        2 
  23  chr23_5523173     AOna    A    G        0      0        2 
  23  chr23_5523173     ASom    A    G        0      0        2 
  23  chr23_5523173     HCab    A    G        0      0        2 
  23  chr23_5523173     HPrz    A    G        0      0        2 
  23  chr23_5523173     ZBoe    A    G        0      0        2 
  23  chr23_5523173     ZGre    A    G        1      2        2 
  23  chr23_5523173     ZHar    A    G        0      0        2 
  23  chr23_5523173   Sample    A    G        0      0        2 
  23  chr23_5524608     AAsi    T    C        0      0        2 
  23  chr23_5524608     AKia    T    C        0      0        2 
  23  chr23_5524608     AOna    T    C      0.5      1        2 
  23  chr23_5524608     ASom    T    C        0      0        2 
  23  chr23_5524608     HCab    T    C        0      0        2 
  23  chr23_5524608     HPrz    T    C        0      0        2 
  23  chr23_5524608     ZBoe    T    C        0      0        2 
  23  chr23_5524608     ZGre    T    C        0      0        2 
  23  chr23_5524608     ZHar    T    C        0      0        2 
  23  chr23_5524608   Sample    T    C        0      0        2 
  23  chr23_5524698     AAsi    A    G        0      0        2 
  23  chr23_5524698     AKia    A    G        0      0        2 
  23  chr23_5524698     AOna    A    G        0      0        2 
  23  chr23_5524698     ASom    A    G        0      0        2 
  23  chr23_5524698     HCab    A    G        0      0        2 
  23  chr23_5524698     HPrz    A    G        0      0        2 
  23  chr23_5524698     ZBoe    A    G        1      2        2 
  23  chr23_5524698     ZGre    A    G        0      0        2 
  23  chr23_5524698     ZHar    A    G        0      0        2 
  23  chr23_5524698   Sample    A    G        0      0        2 
  23  chr23_5533027     AAsi    C    T        1      2        2 
  23  chr23_5533027     AKia    C    T        0      0        2 
  23  chr23_5533027     AOna    C    T        0      0        2 
  23  chr23_5533027     ASom    C    T        0      0        2 
  23  chr23_5533027     HCab    C    T        0      0        2 
  23  chr23_5533027     HPrz    C    T        0      0        2 
  23  chr23_5533027     ZBoe    C    T        0      0        2 
  23  chr23_5533027     ZGre    C    T        0      0        2 
  23  chr23_5533027     ZHar    C    T        0      0        2 
  23  chr23_5533027   Sample    C    T        1      2        2 
  23  chr23_5536800     AAsi    G    A        0      0        2 
  23  chr23_5536800     AKia    G    A        1      2        2 
  23  chr23_5536800     AOna    G    A        1      2        2 
  23  chr23_5536800     ASom    G    A        0      0        2 
  23  chr23_5536800     HCab    G    A        0      0        2 
  23  chr23_5536800     HPrz    G    A        0      0        2 
  23  chr23_5536800     ZBoe    G    A        0      0        2 
  23  chr23_5536800     ZGre    G    A        0      0        2 
  23  chr23_5536800     ZHar    G    A        0      0        2 
  23  chr23_5536800   Sample    G    A        0      0        2 
  23  chr23_5538462     AAsi    T    C        0      0        2 
  23  chr23_5538462     AKia    T    C        0      0        2 
  23  chr23_5538462     AOna    T    C        0      0        2 
  23  chr23_5538462     ASom    T    C        0      0        2 
  23  chr23_5538462     HCab    T    C        0      0        2 
  23  chr23_5538462     HPrz    T    C        0      0        2 
  23  chr23_5538462     ZBoe    T    C        0      0        2 
  23  chr23_5538462     ZGre    T    C      0.5      1        2 
  23  chr23_5538462     ZHar    T    C        0      0        2 
  23  chr23_5538462   Sample    T    C        0      0        2 
  23  chr23_5539799     AAsi    T    C        0      0        2 
  23  chr23_5539799     AKia    T    C        0      0        2 
  23  chr23_5539799     AOna    T    C        0      0        2 
  23  chr23_5539799     ASom    T    C        0      0        2 
  23  chr23_5539799     HCab    T    C        0      0        2 
  23  chr23_5539799     HPrz    T    C        0      0        2 
  23  chr23_5539799     ZBoe    T    C        0      0        2 
  23  chr23_5539799     ZGre    T    C        0      0        2 
  23  chr23_5539799     ZHar    T    C        1      2        2 
  23  chr23_5539799   Sample    T    C        0      0        2 
  23  chr23_5545763     AAsi    A    C        1      2        2 
  23  chr23_5545763     AKia    A    C        0      0        2 
  23  chr23_5545763     AOna    A    C        0      0        2 
  23  chr23_5545763     ASom    A    C        1      2        2 
  23  chr23_5545763     HCab    A    C        0      0        2 
  23  chr23_5545763     HPrz    A    C        0      0        2 
  23  chr23_5545763     ZBoe    A    C        0      0        2 
  23  chr23_5545763     ZGre    A    C        0      0        2 
  23  chr23_5545763     ZHar    A    C        0      0        2 
  23  chr23_5545763   Sample    A    C        1      2        2 
  23  chr23_5558507     AAsi    T    C        0      0        2 
  23  chr23_5558507     AKia    T    C        0      0        2 
  23  chr23_5558507     AOna    T    C        0      0        2 
  23  chr23_5558507     ASom    T    C        0      0        2 
  23  chr23_5558507     HCab    T    C        0      0        2 
  23  chr23_5558507     HPrz    T    C        0      0        2 
  23  chr23_5558507     ZBoe    T    C      0.5      1        2 
  23  chr23_5558507     ZGre    T    C        0      0        2 
  23  chr23_5558507     ZHar    T    C        1      2        2 
  23  chr23_5558507   Sample    T    C        0      0        2 
  23  chr23_5562559     AAsi    T    C        0      0        2 
  23  chr23_5562559     AKia    T    C        0      0        2 
  23  chr23_5562559     AOna    T    C        0      0        2 
  23  chr23_5562559     ASom    T    C        0      0        2 
  23  chr23_5562559     HCab    T    C        1      2        2 
  23  chr23_5562559     HPrz    T    C        1      2        2 
  23  chr23_5562559     ZBoe    T    C        0      0        2 
  23  chr23_5562559     ZGre    T    C        0      0        2 
  23  chr23_5562559     ZHar    T    C        0      0        2 
  23  chr23_5562559   Sample    T    C        0      0        2 
  23  chr23_5563907     AAsi    A    G        0      0        2 
  23  chr23_5563907     AKia    A    G        0      0        2 
  23  chr23_5563907     AOna    A    G        0      0        2 
  23  chr23_5563907     ASom    A    G        0      0        2 
  23  chr23_5563907     HCab    A    G      0.5      1        2 
  23  chr23_5563907     HPrz    A    G        1      2        2 
  23  chr23_5563907     ZBoe    A    G        0      0        2 
  23  chr23_5563907     ZGre    A    G        0      0        2 
  23  chr23_5563907     ZHar    A    G        0      0        2 
  23  chr23_5563907   Sample    A    G        0      0        2 
  23  chr23_5567120     AAsi    A    G        0      0        2 
  23  chr23_5567120     AKia    A    G        0      0        2 
  23  chr23_5567120     AOna    A    G        0      0        2 
  23  chr23_5567120     ASom    A    G        0      0        2 
  23  chr23_5567120     HCab    A    G        0      0        2 
  23  chr23_5567120     HPrz    A    G        0      0        2 
  23  chr23_5567120     ZBoe    A    G        0      0        2 
  23  chr23_5567120     ZGre    A    G        0      0        2 
  23  chr23_5567120     ZHar    A    G        1      2        2 
  23  chr23_5567120   Sample    A    G        0      0        2 
  23  chr23_5571398     AAsi    A    G        0      0        2 
  23  chr23_5571398     AKia    A    G        0      0        2 
  23  chr23_5571398     AOna    A    G        0      0        2 
  23  chr23_5571398     ASom    A    G        0      0        2 
  23  chr23_5571398     HCab    A    G        0      0        2 
  23  chr23_5571398     HPrz    A    G        0      0        2 
  23  chr23_5571398     ZBoe    A    G      0.5      1        2 
  23  chr23_5571398     ZGre    A    G        0      0        2 
  23  chr23_5571398     ZHar    A    G        0      0        2 
  23  chr23_5571398   Sample    A    G        0      0        2 
  23  chr23_5573708     AAsi    A    G        1      2        2 
  23  chr23_5573708     AKia    A    G        0      0        2 
  23  chr23_5573708     AOna    A    G        0      0        2 
  23  chr23_5573708     ASom    A    G      0.5      1        2 
  23  chr23_5573708     HCab    A    G        0      0        2 
  23  chr23_5573708     HPrz    A    G        0      0        2 
  23  chr23_5573708     ZBoe    A    G      0.5      1        2 
  23  chr23_5573708     ZGre    A    G        0      0        2 
  23  chr23_5573708     ZHar    A    G        0      0        2 
  23  chr23_5573708   Sample    A    G        1      2        2 
  23  chr23_5578829     AAsi    G    A        0      0        2 
  23  chr23_5578829     AKia    G    A        0      0        2 
  23  chr23_5578829     AOna    G    A        0      0        2 
  23  chr23_5578829     ASom    G    A        0      0        2 
  23  chr23_5578829     HCab    G    A        0      0        2 
  23  chr23_5578829     HPrz    G    A        0      0        2 
  23  chr23_5578829     ZBoe    G    A        0      0        2 
  23  chr23_5578829     ZGre    G    A        0      0        2 
  23  chr23_5578829     ZHar    G    A        1      2        2 
  23  chr23_5578829   Sample    G    A        0      0        2 
  23  chr23_5579872     AAsi    G    A        1      2        2 
  23  chr23_5579872     AKia    G    A        0      0        2 
  23  chr23_5579872     AOna    G    A        0      0        2 
  23  chr23_5579872     ASom    G    A        1      2        2 
  23  chr23_5579872     HCab    G    A        0      0        2 
  23  chr23_5579872     HPrz    G    A        0      0        2 
  23  chr23_5579872     ZBoe    G    A        0      0        2 
  23  chr23_5579872     ZGre    G    A        0      0        2 
  23  chr23_5579872     ZHar    G    A        0      0        2 
  23  chr23_5579872   Sample    G    A        1      2        2 
  23  chr23_5586695     AAsi    G    A        0      0        2 
  23  chr23_5586695     AKia    G    A        0      0        2 
  23  chr23_5586695     AOna    G    A        0      0        2 
  23  chr23_5586695     ASom    G    A        0      0        2 
  23  chr23_5586695     HCab    G    A        0      0        2 
  23  chr23_5586695     HPrz    G    A        0      0        2 
  23  chr23_5586695     ZBoe    G    A        0      0        2 
  23  chr23_5586695     ZGre    G    A        1      2        2 
  23  chr23_5586695     ZHar    G    A        1      2        2 
  23  chr23_5586695   Sample    G    A        1      2        2 
  23  chr23_5591264     AAsi    G    C        0      0        2 
  23  chr23_5591264     AKia    G    C        0      0        2 
  23  chr23_5591264     AOna    G    C        0      0        2 
  23  chr23_5591264     ASom    G    C        0      0        2 
  23  chr23_5591264     HCab    G    C        1      2        2 
  23  chr23_5591264     HPrz    G    C        1      2        2 
  23  chr23_5591264     ZBoe    G    C        0      0        2 
  23  chr23_5591264     ZGre    G    C        0      0        2 
  23  chr23_5591264     ZHar    G    C        0      0        2 
  23  chr23_5591264   Sample    G    C        0      0        2 
  23  chr23_5591512     AAsi    G    T        0      0        2 
  23  chr23_5591512     AKia    G    T        0      0        2 
  23  chr23_5591512     AOna    G    T        0      0        2 
  23  chr23_5591512     ASom    G    T      0.5      1        2 
  23  chr23_5591512     HCab    G    T        0      0        2 
  23  chr23_5591512     HPrz    G    T        0      0        2 
  23  chr23_5591512     ZBoe    G    T        0      0        2 
  23  chr23_5591512     ZGre    G    T        0      0        2 
  23  chr23_5591512     ZHar    G    T        0      0        2 
  23  chr23_5591512   Sample    G    T        0      0        2 
  23  chr23_5599895     AAsi    T    C        0      0        2 
  23  chr23_5599895     AKia    T    C        0      0        2 
  23  chr23_5599895     AOna    T    C        0      0        2 
  23  chr23_5599895     ASom    T    C      0.5      1        2 
  23  chr23_5599895     HCab    T    C        0      0        2 
  23  chr23_5599895     HPrz    T    C        0      0        2 
  23  chr23_5599895     ZBoe    T    C        0      0        2 
  23  chr23_5599895     ZGre    T    C        0      0        2 
  23  chr23_5599895     ZHar    T    C        0      0        2 
  23  chr23_5599895   Sample    T    C        0      0        2 
  23  chr23_5600121     AAsi    C    A        0      0        2 
  23  chr23_5600121     AKia    C    A        0      0        2 
  23  chr23_5600121     AOna    C    A      0.5      1        2 
  23  chr23_5600121     ASom    C    A        0      0        2 
  23  chr23_5600121     HCab    C    A        0      0        2 
  23  chr23_5600121     HPrz    C    A        0      0        2 
  23  chr23_5600121     ZBoe    C    A        0      0        2 
  23  chr23_5600121     ZGre    C    A        0      0        2 
  23  chr23_5600121     ZHar    C    A        0      0        2 
  23  chr23_5600121   Sample    C    A        0      0        2 
  23  chr23_5620486     AAsi    T    C        0      0        2 
  23  chr23_5620486     AKia    T    C        0      0        2 
  23  chr23_5620486     AOna    T    C        0      0        2 
  23  chr23_5620486     ASom    T    C        0      0        2 
  23  chr23_5620486     HCab    T    C      0.5      1        2 
  23  chr23_5620486     HPrz    T    C        0      0        2 
  23  chr23_5620486     ZBoe    T    C        0      0        2 
  23  chr23_5620486     ZGre    T    C        0      0        2 
  23  chr23_5620486     ZHar    T    C        0      0        2 
  23  chr23_5620486   Sample    T    C        0      0        2 
  23  chr23_5627594     AAsi    C    T        1      2        2 
  23  chr23_5627594     AKia    C    T        0      0        2 
  23  chr23_5627594     AOna    C    T        0      0        2 
  23  chr23_5627594     ASom    C    T        1      2        2 
  23  chr23_5627594     HCab    C    T        0      0        2 
  23  chr23_5627594     HPrz    C    T        0      0        2 
  23  chr23_5627594     ZBoe    C    T        0      0        2 
  23  chr23_5627594     ZGre    C    T        0      0        2 
  23  chr23_5627594     ZHar    C    T        0      0        2 
  23  chr23_5627594   Sample    C    T        0      0        2 
  23  chr23_5629775     AAsi    G    A        1      2        2 
  23  chr23_5629775     AKia    G    A        1      2        2 
  23  chr23_5629775     AOna    G    A        0      0        2 
  23  chr23_5629775     ASom    G    A        1      2        2 
  23  chr23_5629775     HCab    G    A        0      0        2 
  23  chr23_5629775     HPrz    G    A        0      0        2 
  23  chr23_5629775     ZBoe    G    A        0      0        2 
  23  chr23_5629775     ZGre    G    A        0      0        2 
  23  chr23_5629775     ZHar    G    A        0      0        2 
  23  chr23_5629775   Sample    G    A        0      0        2 
  23  chr23_5635277     AAsi    C    G        0      0        2 
  23  chr23_5635277     AKia    C    G        0      0        2 
  23  chr23_5635277     AOna    C    G        0      0        2 
  23  chr23_5635277     ASom    C    G        0      0        2 
  23  chr23_5635277     HCab    C    G        0      0        2 
  23  chr23_5635277     HPrz    C    G        0      0        2 
  23  chr23_5635277     ZBoe    C    G      0.5      1        2 
  23  chr23_5635277     ZGre    C    G        0      0        2 
  23  chr23_5635277     ZHar    C    G        0      0        2 
  23  chr23_5635277   Sample    C    G        0      0        2 
  23  chr23_5682584     AAsi    G    A        0      0        2 
  23  chr23_5682584     AKia    G    A        0      0        2 
  23  chr23_5682584     AOna    G    A        0      0        2 
  23  chr23_5682584     ASom    G    A        0      0        2 
  23  chr23_5682584     HCab    G    A        0      0        2 
  23  chr23_5682584     HPrz    G    A        0      0        2 
  23  chr23_5682584     ZBoe    G    A        0      0        2 
  23  chr23_5682584     ZGre    G    A        0      0        2 
  23  chr23_5682584     ZHar    G    A      0.5      1        2 
  23  chr23_5682584   Sample    G    A        0      0        2 
  23  chr23_5698401     AAsi    G    A        0      0        2 
  23  chr23_5698401     AKia    G    A        1      2        2 
  23  chr23_5698401     AOna    G    A        0      0        2 
  23  chr23_5698401     ASom    G    A        0      0        2 
  23  chr23_5698401     HCab    G    A        1      2        2 
  23  chr23_5698401     HPrz    G    A        1      2        2 
  23  chr23_5698401     ZBoe    G    A        0      0        2 
  23  chr23_5698401     ZGre    G    A        0      0        2 
  23  chr23_5698401     ZHar    G    A        0      0        2 
  23  chr23_5698401   Sample    G    A        0      0        2 
  23  chr23_5698735     AAsi    A    G        0      0        2 
  23  chr23_5698735     AKia    A    G        0      0        2 
  23  chr23_5698735     AOna    A    G        0      0        2 
  23  chr23_5698735     ASom    A    G        0      0        2 
  23  chr23_5698735     HCab    A    G        0      0        2 
  23  chr23_5698735     HPrz    A    G        0      0        2 
  23  chr23_5698735     ZBoe    A    G        0      0        2 
  23  chr23_5698735     ZGre    A    G      0.5      1        2 
  23  chr23_5698735     ZHar    A    G        0      0        2 
  23  chr23_5698735   Sample    A    G        0      0        2 
  23  chr23_5703102     AAsi    G    T        0      0        2 
  23  chr23_5703102     AKia    G    T        0      0        2 
  23  chr23_5703102     AOna    G    T        0      0        2 
  23  chr23_5703102     ASom    G    T        0      0        2 
  23  chr23_5703102     HCab    G    T        0      0        2 
  23  chr23_5703102     HPrz    G    T        0      0        2 
  23  chr23_5703102     ZBoe    G    T        0      0        2 
  23  chr23_5703102     ZGre    G    T      0.5      1        2 
  23  chr23_5703102     ZHar    G    T        0      0        2 
  23  chr23_5703102   Sample    G    T        0      0        2 
  23  chr23_5716501     AAsi    A    C        0      0        2 
  23  chr23_5716501     AKia    A    C        0      0        2 
  23  chr23_5716501     AOna    A    C        0      0        2 
  23  chr23_5716501     ASom    A    C        0      0        2 
  23  chr23_5716501     HCab    A    C        0      0        2 
  23  chr23_5716501     HPrz    A    C        0      0        2 
  23  chr23_5716501     ZBoe    A    C      0.5      1        2 
  23  chr23_5716501     ZGre    A    C        0      0        2 
  23  chr23_5716501     ZHar    A    C        0      0        2 
  23  chr23_5716501   Sample    A    C        0      0        2 
  23  chr23_5737055     AAsi    A    G        0      0        2 
  23  chr23_5737055     AKia    A    G        1      2        2 
  23  chr23_5737055     AOna    A    G        0      0        2 
  23  chr23_5737055     ASom    A    G        0      0        2 
  23  chr23_5737055     HCab    A    G        0      0        2 
  23  chr23_5737055     HPrz    A    G        0      0        2 
  23  chr23_5737055     ZBoe    A    G        0      0        2 
  23  chr23_5737055     ZGre    A    G        0      0        2 
  23  chr23_5737055     ZHar    A    G        0      0        2 
  23  chr23_5737055   Sample    A    G        0      0        2 
  23  chr23_5737490     AAsi    C    G        0      0        2 
  23  chr23_5737490     AKia    C    G        0      0        2 
  23  chr23_5737490     AOna    C    G        0      0        2 
  23  chr23_5737490     ASom    C    G        0      0        2 
  23  chr23_5737490     HCab    C    G        1      2        2 
  23  chr23_5737490     HPrz    C    G        1      2        2 
  23  chr23_5737490     ZBoe    C    G        0      0        2 
  23  chr23_5737490     ZGre    C    G        0      0        2 
  23  chr23_5737490     ZHar    C    G        0      0        2 
  23  chr23_5737490   Sample    C    G        0      0        2 
  23  chr23_5739164     AAsi    G    A      0.5      1        2 
  23  chr23_5739164     AKia    G    A        0      0        2 
  23  chr23_5739164     AOna    G    A        0      0        2 
  23  chr23_5739164     ASom    G    A        0      0        2 
  23  chr23_5739164     HCab    G    A        0      0        2 
  23  chr23_5739164     HPrz    G    A        0      0        2 
  23  chr23_5739164     ZBoe    G    A        0      0        2 
  23  chr23_5739164     ZGre    G    A        0      0        2 
  23  chr23_5739164     ZHar    G    A        0      0        2 
  23  chr23_5739164   Sample    G    A        0      0        2 
  23  chr23_5739971     AAsi    T    C      0.5      1        2 
  23  chr23_5739971     AKia    T    C        0      0        2 
  23  chr23_5739971     AOna    T    C        0      0        2 
  23  chr23_5739971     ASom    T    C      0.5      1        2 
  23  chr23_5739971     HCab    T    C        0      0        2 
  23  chr23_5739971     HPrz    T    C        0      0        2 
  23  chr23_5739971     ZBoe    T    C        0      0        2 
  23  chr23_5739971     ZGre    T    C        0      0        2 
  23  chr23_5739971     ZHar    T    C        0      0        2 
  23  chr23_5739971   Sample    T    C        0      0        2 
  23  chr23_5741367     AAsi    G    C        0      0        2 
  23  chr23_5741367     AKia    G    C        0      0        2 
  23  chr23_5741367     AOna    G    C        0      0        2 
  23  chr23_5741367     ASom    G    C        0      0        2 
  23  chr23_5741367     HCab    G    C        0      0        2 
  23  chr23_5741367     HPrz    G    C      0.5      1        2 
  23  chr23_5741367     ZBoe    G    C        0      0        2 
  23  chr23_5741367     ZGre    G    C        0      0        2 
  23  chr23_5741367     ZHar    G    C        0      0        2 
  23  chr23_5741367   Sample    G    C        0      0        2 
  23  chr23_5752079     AAsi    G    A        0      0        2 
  23  chr23_5752079     AKia    G    A        0      0        2 
  23  chr23_5752079     AOna    G    A        1      2        2 
  23  chr23_5752079     ASom    G    A        0      0        2 
  23  chr23_5752079     HCab    G    A        0      0        2 
  23  chr23_5752079     HPrz    G    A        0      0        2 
  23  chr23_5752079     ZBoe    G    A        0      0        2 
  23  chr23_5752079     ZGre    G    A        0      0        2 
  23  chr23_5752079     ZHar    G    A        0      0        2 
  23  chr23_5752079   Sample    G    A        0      0        2 
  23  chr23_5752121     AAsi    G    A        0      0        2 
  23  chr23_5752121     AKia    G    A        1      2        2 
  23  chr23_5752121     AOna    G    A        0      0        2 
  23  chr23_5752121     ASom    G    A        0      0        2 
  23  chr23_5752121     HCab    G    A        0      0        2 
  23  chr23_5752121     HPrz    G    A        0      0        2 
  23  chr23_5752121     ZBoe    G    A        0      0        2 
  23  chr23_5752121     ZGre    G    A        0      0        2 
  23  chr23_5752121     ZHar    G    A        0      0        2 
  23  chr23_5752121   Sample    G    A        0      0        2 
  23  chr23_5779170     AAsi    A    G        0      0        2 
  23  chr23_5779170     AKia    A    G        0      0        2 
  23  chr23_5779170     AOna    A    G        0      0        2 
  23  chr23_5779170     ASom    A    G        0      0        2 
  23  chr23_5779170     HCab    A    G        0      0        2 
  23  chr23_5779170     HPrz    A    G        0      0        2 
  23  chr23_5779170     ZBoe    A    G        0      0        2 
  23  chr23_5779170     ZGre    A    G      0.5      1        2 
  23  chr23_5779170     ZHar    A    G        0      0        2 
  23  chr23_5779170   Sample    A    G        0      0        2 
  23  chr23_5786966     AAsi    A    C        0      0        2 
  23  chr23_5786966     AKia    A    C        1      2        2 
  23  chr23_5786966     AOna    A    C        1      2        2 
  23  chr23_5786966     ASom    A    C        0      0        2 
  23  chr23_5786966     HCab    A    C        0      0        2 
  23  chr23_5786966     HPrz    A    C        0      0        2 
  23  chr23_5786966     ZBoe    A    C        0      0        2 
  23  chr23_5786966     ZGre    A    C        0      0        2 
  23  chr23_5786966     ZHar    A    C        0      0        2 
  23  chr23_5786966   Sample    A    C        0      0        2 
  23  chr23_5801853     AAsi    C    T        0      0        2 
  23  chr23_5801853     AKia    C    T        0      0        2 
  23  chr23_5801853     AOna    C    T        0      0        2 
  23  chr23_5801853     ASom    C    T        0      0        2 
  23  chr23_5801853     HCab    C    T        0      0        2 
  23  chr23_5801853     HPrz    C    T        0      0        2 
  23  chr23_5801853     ZBoe    C    T      0.5      1        2 
  23  chr23_5801853     ZGre    C    T        0      0        2 
  23  chr23_5801853     ZHar    C    T        0      0        2 
  23  chr23_5801853   Sample    C    T        0      0        2 
  23  chr23_6051529     AAsi    C    G      0.5      1        2 
  23  chr23_6051529     AKia    C    G        0      0        2 
  23  chr23_6051529     AOna    C    G        0      0        2 
  23  chr23_6051529     ASom    C    G      0.5      1        2 
  23  chr23_6051529     HCab    C    G        0      0        2 
  23  chr23_6051529     HPrz    C    G        0      0        2 
  23  chr23_6051529     ZBoe    C    G        0      0        2 
  23  chr23_6051529     ZGre    C    G        0      0        2 
  23  chr23_6051529     ZHar    C    G        0      0        2 
  23  chr23_6051529   Sample    C    G        0      0        2 
  23  chr23_6057675     AAsi    A    G        0      0        2 
  23  chr23_6057675     AKia    A    G        0      0        2 
  23  chr23_6057675     AOna    A    G        0      0        2 
  23  chr23_6057675     ASom    A    G        0      0        2 
  23  chr23_6057675     HCab    A    G      0.5      1        2 
  23  chr23_6057675     HPrz    A    G        0      0        2 
  23  chr23_6057675     ZBoe    A    G        0      0        2 
  23  chr23_6057675     ZGre    A    G        0      0        2 
  23  chr23_6057675     ZHar    A    G        0      0        2 
  23  chr23_6057675   Sample    A    G        0      0        2 
  23  chr23_6059594     AAsi    A    G        0      0        2 
  23  chr23_6059594     AKia    A    G        0      0        2 
  23  chr23_6059594     AOna    A    G        0      0        2 
  23  chr23_6059594     ASom    A    G        0      0        2 
  23  chr23_6059594     HCab    A    G        0      0        2 
  23  chr23_6059594     HPrz    A    G        0      0        2 
  23  chr23_6059594     ZBoe    A    G        0      0        2 
  23  chr23_6059594     ZGre    A    G        0      0        2 
  23  chr23_6059594     ZHar    A    G      0.5      1        2 
  23  chr23_6059594   Sample    A    G        0      0        2 
  23  chr23_6063506     AAsi    T    C        0      0        2 
  23  chr23_6063506     AKia    T    C        0      0        2 
  23  chr23_6063506     AOna    T    C      0.5      1        2 
  23  chr23_6063506     ASom    T    C        0      0        2 
  23  chr23_6063506     HCab    T    C        0      0        2 
  23  chr23_6063506     HPrz    T    C        0      0        2 
  23  chr23_6063506     ZBoe    T    C        0      0        2 
  23  chr23_6063506     ZGre    T    C        0      0        2 
  23  chr23_6063506     ZHar    T    C        0      0        2 
  23  chr23_6063506   Sample    T    C        0      0        2 
  23  chr23_6068152     AAsi    C    A        0      0        2 
  23  chr23_6068152     AKia    C    A        0      0        2 
  23  chr23_6068152     AOna    C    A        0      0        2 
  23  chr23_6068152     ASom    C    A        0      0        2 
  23  chr23_6068152     HCab    C    A        0      0        2 
  23  chr23_6068152     HPrz    C    A        0      0        2 
  23  chr23_6068152     ZBoe    C    A        0      0        2 
  23  chr23_6068152     ZGre    C    A        0      0        2 
  23  chr23_6068152     ZHar    C    A        1      2        2 
  23  chr23_6068152   Sample    C    A        0      0        2 
  23  chr23_6069197     AAsi    C    A        0      0        2 
  23  chr23_6069197     AKia    C    A        0      0        2 
  23  chr23_6069197     AOna    C    A        0      0        2 
  23  chr23_6069197     ASom    C    A        0      0        2 
  23  chr23_6069197     HCab    C    A        1      2        2 
  23  chr23_6069197     HPrz    C    A        1      2        2 
  23  chr23_6069197     ZBoe    C    A        0      0        2 
  23  chr23_6069197     ZGre    C    A        0      0        2 
  23  chr23_6069197     ZHar    C    A        0      0        2 
  23  chr23_6069197   Sample    C    A        0      0        2 
  23  chr23_6069643     AAsi    C    T      0.5      1        2 
  23  chr23_6069643     AKia    C    T        0      0        2 
  23  chr23_6069643     AOna    C    T        0      0        2 
  23  chr23_6069643     ASom    C    T        0      0        2 
  23  chr23_6069643     HCab    C    T        0      0        2 
  23  chr23_6069643     HPrz    C    T        0      0        2 
  23  chr23_6069643     ZBoe    C    T        0      0        2 
  23  chr23_6069643     ZGre    C    T        0      0        2 
  23  chr23_6069643     ZHar    C    T        0      0        2 
  23  chr23_6069643   Sample    C    T        0      0        2 
  23  chr23_6093272     AAsi    T    G        0      0        2 
  23  chr23_6093272     AKia    T    G        0      0        2 
  23  chr23_6093272     AOna    T    G        0      0        2 
  23  chr23_6093272     ASom    T    G        0      0        2 
  23  chr23_6093272     HCab    T    G        0      0        2 
  23  chr23_6093272     HPrz    T    G        0      0        2 
  23  chr23_6093272     ZBoe    T    G        1      2        2 
  23  chr23_6093272     ZGre    T    G        0      0        2 
  23  chr23_6093272     ZHar    T    G        1      2        2 
  23  chr23_6093272   Sample    T    G        0      0        2 
  23  chr23_6152398     AAsi    A    G      0.5      1        2 
  23  chr23_6152398     AKia    A    G        0      0        2 
  23  chr23_6152398     AOna    A    G        0      0        2 
  23  chr23_6152398     ASom    A    G        0      0        2 
  23  chr23_6152398     HCab    A    G        0      0        2 
  23  chr23_6152398     HPrz    A    G        0      0        2 
  23  chr23_6152398     ZBoe    A    G        0      0        2 
  23  chr23_6152398     ZGre    A    G        0      0        2 
  23  chr23_6152398     ZHar    A    G        0      0        2 
  23  chr23_6152398   Sample    A    G        0      0        2 
  23  chr23_6184709     AAsi    T    C        0      0        2 
  23  chr23_6184709     AKia    T    C        0      0        2 
  23  chr23_6184709     AOna    T    C        0      0        2 
  23  chr23_6184709     ASom    T    C        0      0        2 
  23  chr23_6184709     HCab    T    C        0      0        2 
  23  chr23_6184709     HPrz    T    C        0      0        2 
  23  chr23_6184709     ZBoe    T    C        0      0        2 
  23  chr23_6184709     ZGre    T    C        0      0        2 
  23  chr23_6184709     ZHar    T    C      0.5      1        2 
  23  chr23_6184709   Sample    T    C        0      0        2 
  23  chr23_6207334     AAsi    T    C        0      0        2 
  23  chr23_6207334     AKia    T    C        1      2        2 
  23  chr23_6207334     AOna    T    C      0.5      1        2 
  23  chr23_6207334     ASom    T    C        0      0        2 
  23  chr23_6207334     HCab    T    C        0      0        2 
  23  chr23_6207334     HPrz    T    C        0      0        2 
  23  chr23_6207334     ZBoe    T    C        0      0        2 
  23  chr23_6207334     ZGre    T    C        0      0        2 
  23  chr23_6207334     ZHar    T    C        0      0        2 
  23  chr23_6207334   Sample    T    C        0      0        2 
  23  chr23_6210430     AAsi    G    A      0.5      1        2 
  23  chr23_6210430     AKia    G    A        0      0        2 
  23  chr23_6210430     AOna    G    A      0.5      1        2 
  23  chr23_6210430     ASom    G    A      0.5      1        2 
  23  chr23_6210430     HCab    G    A        0      0        2 
  23  chr23_6210430     HPrz    G    A        0      0        2 
  23  chr23_6210430     ZBoe    G    A      0.5      1        2 
  23  chr23_6210430     ZGre    G    A        1      2        2 
  23  chr23_6210430     ZHar    G    A      0.5      1        2 
  23  chr23_6210430   Sample    G    A        0      0        2 
  23  chr23_6225823     AAsi    T    G      0.5      1        2 
  23  chr23_6225823     AKia    T    G        0      0        2 
  23  chr23_6225823     AOna    T    G      0.5      1        2 
  23  chr23_6225823     ASom    T    G      0.5      1        2 
  23  chr23_6225823     HCab    T    G        0      0        2 
  23  chr23_6225823     HPrz    T    G        0      0        2 
  23  chr23_6225823     ZBoe    T    G        0      0        2 
  23  chr23_6225823     ZGre    T    G        0      0        2 
  23  chr23_6225823     ZHar    T    G        0      0        2 
  23  chr23_6225823   Sample    T    G        0      0        2 
  23  chr23_6268370     AAsi    C    T        0      0        2 
  23  chr23_6268370     AKia    C    T        0      0        2 
  23  chr23_6268370     AOna    C    T        0      0        2 
  23  chr23_6268370     ASom    C    T        0      0        2 
  23  chr23_6268370     HCab    C    T        0      0        2 
  23  chr23_6268370     HPrz    C    T        0      0        2 
  23  chr23_6268370     ZBoe    C    T        0      0        2 
  23  chr23_6268370     ZGre    C    T        1      2        2 
  23  chr23_6268370     ZHar    C    T        0      0        2 
  23  chr23_6268370   Sample    C    T        0      0        2 
  23  chr23_6295957     AAsi    A    C        0      0        2 
  23  chr23_6295957     AKia    A    C        0      0        2 
  23  chr23_6295957     AOna    A    C        0      0        2 
  23  chr23_6295957     ASom    A    C        0      0        2 
  23  chr23_6295957     HCab    A    C        0      0        2 
  23  chr23_6295957     HPrz    A    C        0      0        2 
  23  chr23_6295957     ZBoe    A    C        0      0        2 
  23  chr23_6295957     ZGre    A    C        1      2        2 
  23  chr23_6295957     ZHar    A    C        0      0        2 
  23  chr23_6295957   Sample    A    C        0      0        2 
  23  chr23_6301580     AAsi    A    G        0      0        2 
  23  chr23_6301580     AKia    A    G        0      0        2 
  23  chr23_6301580     AOna    A    G        0      0        2 
  23  chr23_6301580     ASom    A    G        0      0        2 
  23  chr23_6301580     HCab    A    G        0      0        2 
  23  chr23_6301580     HPrz    A    G        0      0        2 
  23  chr23_6301580     ZBoe    A    G        0      0        2 
  23  chr23_6301580     ZGre    A    G        1      2        2 
  23  chr23_6301580     ZHar    A    G        0      0        2 
  23  chr23_6301580   Sample    A    G        0      0        2 
  23  chr23_6318674     AAsi    C    A      0.5      1        2 
  23  chr23_6318674     AKia    C    A        0      0        2 
  23  chr23_6318674     AOna    C    A        0      0        2 
  23  chr23_6318674     ASom    C    A        0      0        2 
  23  chr23_6318674     HCab    C    A        0      0        2 
  23  chr23_6318674     HPrz    C    A        0      0        2 
  23  chr23_6318674     ZBoe    C    A        0      0        2 
  23  chr23_6318674     ZGre    C    A        0      0        2 
  23  chr23_6318674     ZHar    C    A        0      0        2 
  23  chr23_6318674   Sample    C    A        0      0        2 
  23  chr23_6323296     AAsi    T    C        1      2        2 
  23  chr23_6323296     AKia    T    C        0      0        2 
  23  chr23_6323296     AOna    T    C        0      0        2 
  23  chr23_6323296     ASom    T    C        0      0        2 
  23  chr23_6323296     HCab    T    C        0      0        2 
  23  chr23_6323296     HPrz    T    C        0      0        2 
  23  chr23_6323296     ZBoe    T    C        0      0        2 
  23  chr23_6323296     ZGre    T    C        0      0        2 
  23  chr23_6323296     ZHar    T    C        0      0        2 
  23  chr23_6323296   Sample    T    C        0      0        2 
  23  chr23_6336903     AAsi    C    T        0      0        2 
  23  chr23_6336903     AKia    C    T        1      2        2 
  23  chr23_6336903     AOna    C    T      0.5      1        2 
  23  chr23_6336903     ASom    C    T        0      0        2 
  23  chr23_6336903     HCab    C    T        0      0        2 
  23  chr23_6336903     HPrz    C    T        0      0        2 
  23  chr23_6336903     ZBoe    C    T        0      0        2 
  23  chr23_6336903     ZGre    C    T        0      0        2 
  23  chr23_6336903     ZHar    C    T        0      0        2 
  23  chr23_6336903   Sample    C    T        0      0        2 
  23  chr23_6381533     AAsi    G    T        0      0        2 
  23  chr23_6381533     AKia    G    T        0      0        2 
  23  chr23_6381533     AOna    G    T        0      0        2 
  23  chr23_6381533     ASom    G    T        0      0        2 
  23  chr23_6381533     HCab    G    T        1      2        2 
  23  chr23_6381533     HPrz    G    T        1      2        2 
  23  chr23_6381533     ZBoe    G    T        1      2        2 
  23  chr23_6381533     ZGre    G    T        0      0        2 
  23  chr23_6381533     ZHar    G    T        0      0        2 
  23  chr23_6381533   Sample    G    T        0      0        2 
  23  chr23_6393578     AAsi    G    A        0      0        2 
  23  chr23_6393578     AKia    G    A        0      0        2 
  23  chr23_6393578     AOna    G    A        0      0        2 
  23  chr23_6393578     ASom    G    A        0      0        2 
  23  chr23_6393578     HCab    G    A        1      2        2 
  23  chr23_6393578     HPrz    G    A        1      2        2 
  23  chr23_6393578     ZBoe    G    A        0      0        2 
  23  chr23_6393578     ZGre    G    A        0      0        2 
  23  chr23_6393578     ZHar    G    A        0      0        2 
  23  chr23_6393578   Sample    G    A        0      0        2 
  23  chr23_6395081     AAsi    T    C        0      0        2 
  23  chr23_6395081     AKia    T    C        0      0        2 
  23  chr23_6395081     AOna    T    C        0      0        2 
  23  chr23_6395081     ASom    T    C        0      0        2 
  23  chr23_6395081     HCab    T    C        0      0        2 
  23  chr23_6395081     HPrz    T    C        0      0        2 
  23  chr23_6395081     ZBoe    T    C        1      2        2 
  23  chr23_6395081     ZGre    T    C        0      0        2 
  23  chr23_6395081     ZHar    T    C        0      0        2 
  23  chr23_6395081   Sample    T    C        0      0        2 
  23  chr23_6398887     AAsi    T    G        0      0        2 
  23  chr23_6398887     AKia    T    G        0      0        2 
  23  chr23_6398887     AOna    T    G      0.5      1        2 
  23  chr23_6398887     ASom    T    G        0      0        2 
  23  chr23_6398887     HCab    T    G        0      0        2 
  23  chr23_6398887     HPrz    T    G        0      0        2 
  23  chr23_6398887     ZBoe    T    G        0      0        2 
  23  chr23_6398887     ZGre    T    G        0      0        2 
  23  chr23_6398887     ZHar    T    G        0      0        2 
  23  chr23_6398887   Sample    T    G        0      0        2 
  23  chr23_6408320     AAsi    G    A        0      0        2 
  23  chr23_6408320     AKia    G    A        0      0        2 
  23  chr23_6408320     AOna    G    A        0      0        2 
  23  chr23_6408320     ASom    G    A        1      2        2 
  23  chr23_6408320     HCab    G    A        0      0        2 
  23  chr23_6408320     HPrz    G    A        0      0        2 
  23  chr23_6408320     ZBoe    G    A        0      0        2 
  23  chr23_6408320     ZGre    G    A        0      0        2 
  23  chr23_6408320     ZHar    G    A        0      0        2 
  23  chr23_6408320   Sample    G    A        0      0        2 
  23  chr23_6410600     AAsi    C    T        0      0        2 
  23  chr23_6410600     AKia    C    T        1      2        2 
  23  chr23_6410600     AOna    C    T        0      0        2 
  23  chr23_6410600     ASom    C    T        0      0        2 
  23  chr23_6410600     HCab    C    T        0      0        2 
  23  chr23_6410600     HPrz    C    T        0      0        2 
  23  chr23_6410600     ZBoe    C    T        0      0        2 
  23  chr23_6410600     ZGre    C    T        0      0        2 
  23  chr23_6410600     ZHar    C    T        0      0        2 
  23  chr23_6410600   Sample    C    T        0      0        2 
  23  chr23_6410608     AAsi    G    T        0      0        2 
  23  chr23_6410608     AKia    G    T        0      0        2 
  23  chr23_6410608     AOna    G    T        0      0        2 
  23  chr23_6410608     ASom    G    T        0      0        2 
  23  chr23_6410608     HCab    G    T      0.5      1        2 
  23  chr23_6410608     HPrz    G    T        0      0        2 
  23  chr23_6410608     ZBoe    G    T        0      0        2 
  23  chr23_6410608     ZGre    G    T        0      0        2 
  23  chr23_6410608     ZHar    G    T        0      0        2 
  23  chr23_6410608   Sample    G    T        0      0        2 
  23  chr23_6414424     AAsi    A    G        0      0        2 
  23  chr23_6414424     AKia    A    G        0      0        2 
  23  chr23_6414424     AOna    A    G        0      0        2 
  23  chr23_6414424     ASom    A    G        0      0        2 
  23  chr23_6414424     HCab    A    G        1      2        2 
  23  chr23_6414424     HPrz    A    G        1      2        2 
  23  chr23_6414424     ZBoe    A    G        0      0        2 
  23  chr23_6414424     ZGre    A    G        0      0        2 
  23  chr23_6414424     ZHar    A    G        0      0        2 
  23  chr23_6414424   Sample    A    G        0      0        2 
  23  chr23_6414699     AAsi    T    C        1      2        2 
  23  chr23_6414699     AKia    T    C        0      0        2 
  23  chr23_6414699     AOna    T    C        0      0        2 
  23  chr23_6414699     ASom    T    C        1      2        2 
  23  chr23_6414699     HCab    T    C        0      0        2 
  23  chr23_6414699     HPrz    T    C        0      0        2 
  23  chr23_6414699     ZBoe    T    C        0      0        2 
  23  chr23_6414699     ZGre    T    C        0      0        2 
  23  chr23_6414699     ZHar    T    C        0      0        2 
  23  chr23_6414699   Sample    T    C        1      2        2 
  23  chr23_6416227     AAsi    A    G        0      0        2 
  23  chr23_6416227     AKia    A    G        0      0        2 
  23  chr23_6416227     AOna    A    G        0      0        2 
  23  chr23_6416227     ASom    A    G        0      0        2 
  23  chr23_6416227     HCab    A    G        0      0        2 
  23  chr23_6416227     HPrz    A    G        0      0        2 
  23  chr23_6416227     ZBoe    A    G        0      0        2 
  23  chr23_6416227     ZGre    A    G        1      2        2 
  23  chr23_6416227     ZHar    A    G        0      0        2 
  23  chr23_6416227   Sample    A    G        0      0        2 
  23  chr23_6416577     AAsi    T    A        0      0        2 
  23  chr23_6416577     AKia    T    A        0      0        2 
  23  chr23_6416577     AOna    T    A        0      0        2 
  23  chr23_6416577     ASom    T    A        1      2        2 
  23  chr23_6416577     HCab    T    A        0      0        2 
  23  chr23_6416577     HPrz    T    A        0      0        2 
  23  chr23_6416577     ZBoe    T    A        0      0        2 
  23  chr23_6416577     ZGre    T    A        0      0        2 
  23  chr23_6416577     ZHar    T    A        0      0        2 
  23  chr23_6416577   Sample    T    A        0      0        2 
  23  chr23_6421134     AAsi    A    G        0      0        2 
  23  chr23_6421134     AKia    A    G        0      0        2 
  23  chr23_6421134     AOna    A    G        0      0        2 
  23  chr23_6421134     ASom    A    G        0      0        2 
  23  chr23_6421134     HCab    A    G        0      0        2 
  23  chr23_6421134     HPrz    A    G        0      0        2 
  23  chr23_6421134     ZBoe    A    G        0      0        2 
  23  chr23_6421134     ZGre    A    G        1      2        2 
  23  chr23_6421134     ZHar    A    G        0      0        2 
  23  chr23_6421134   Sample    A    G        0      0        2 
  23  chr23_6431389     AAsi    C    T        0      0        2 
  23  chr23_6431389     AKia    C    T        0      0        2 
  23  chr23_6431389     AOna    C    T        0      0        2 
  23  chr23_6431389     ASom    C    T        0      0        2 
  23  chr23_6431389     HCab    C    T        0      0        2 
  23  chr23_6431389     HPrz    C    T        0      0        2 
  23  chr23_6431389     ZBoe    C    T        1      2        2 
  23  chr23_6431389     ZGre    C    T        0      0        2 
  23  chr23_6431389     ZHar    C    T        0      0        2 
  23  chr23_6431389   Sample    C    T        0      0        2 
  23  chr23_6434092     AAsi    A    G        0      0        2 
  23  chr23_6434092     AKia    A    G        0      0        2 
  23  chr23_6434092     AOna    A    G        0      0        2 
  23  chr23_6434092     ASom    A    G        0      0        2 
  23  chr23_6434092     HCab    A    G        1      2        2 
  23  chr23_6434092     HPrz    A    G        1      2        2 
  23  chr23_6434092     ZBoe    A    G        0      0        2 
  23  chr23_6434092     ZGre    A    G        0      0        2 
  23  chr23_6434092     ZHar    A    G        0      0        2 
  23  chr23_6434092   Sample    A    G        1      2        2 
  23  chr23_6445328     AAsi    G    A        0      0        2 
  23  chr23_6445328     AKia    G    A        0      0        2 
  23  chr23_6445328     AOna    G    A        0      0        2 
  23  chr23_6445328     ASom    G    A        0      0        2 
  23  chr23_6445328     HCab    G    A        0      0        2 
  23  chr23_6445328     HPrz    G    A        0      0        2 
  23  chr23_6445328     ZBoe    G    A        1      2        2 
  23  chr23_6445328     ZGre    G    A        0      0        2 
  23  chr23_6445328     ZHar    G    A        0      0        2 
  23  chr23_6445328   Sample    G    A        0      0        2 
  23  chr23_6445853     AAsi    G    A        0      0        2 
  23  chr23_6445853     AKia    G    A        0      0        2 
  23  chr23_6445853     AOna    G    A        0      0        2 
  23  chr23_6445853     ASom    G    A        0      0        2 
  23  chr23_6445853     HCab    G    A        1      2        2 
  23  chr23_6445853     HPrz    G    A        1      2        2 
  23  chr23_6445853     ZBoe    G    A        0      0        2 
  23  chr23_6445853     ZGre    G    A        0      0        2 
  23  chr23_6445853     ZHar    G    A        0      0        2 
  23  chr23_6445853   Sample    G    A        0      0        2 
  23  chr23_6448240     AAsi    A    G        0      0        2 
  23  chr23_6448240     AKia    A    G        0      0        2 
  23  chr23_6448240     AOna    A    G        0      0        2 
  23  chr23_6448240     ASom    A    G        0      0        2 
  23  chr23_6448240     HCab    A    G        0      0        2 
  23  chr23_6448240     HPrz    A    G        0      0        2 
  23  chr23_6448240     ZBoe    A    G        0      0        2 
  23  chr23_6448240     ZGre    A    G        0      0        2 
  23  chr23_6448240     ZHar    A    G        1      2        2 
  23  chr23_6448240   Sample    A    G        0      0        2 
  23  chr23_6451204     AAsi    C    A        0      0        2 
  23  chr23_6451204     AKia    C    A        0      0        2 
  23  chr23_6451204     AOna    C    A        0      0        2 
  23  chr23_6451204     ASom    C    A        0      0        2 
  23  chr23_6451204     HCab    C    A      0.5      1        2 
  23  chr23_6451204     HPrz    C    A        0      0        2 
  23  chr23_6451204     ZBoe    C    A        0      0        2 
  23  chr23_6451204     ZGre    C    A        0      0        2 
  23  chr23_6451204     ZHar    C    A        0      0        2 
  23  chr23_6451204   Sample    C    A        0      0        2 
  23  chr23_6456150     AAsi    T    C        0      0        2 
  23  chr23_6456150     AKia    T    C        0      0        2 
  23  chr23_6456150     AOna    T    C        0      0        2 
  23  chr23_6456150     ASom    T    C        0      0        2 
  23  chr23_6456150     HCab    T    C        0      0        2 
  23  chr23_6456150     HPrz    T    C        0      0        2 
  23  chr23_6456150     ZBoe    T    C        1      2        2 
  23  chr23_6456150     ZGre    T    C        0      0        2 
  23  chr23_6456150     ZHar    T    C        0      0        2 
  23  chr23_6456150   Sample    T    C        0      0        2 
  23  chr23_6462984     AAsi    A    G        0      0        2 
  23  chr23_6462984     AKia    A    G        0      0        2 
  23  chr23_6462984     AOna    A    G        0      0        2 
  23  chr23_6462984     ASom    A    G        0      0        2 
  23  chr23_6462984     HCab    A    G        1      2        2 
  23  chr23_6462984     HPrz    A    G        1      2        2 
  23  chr23_6462984     ZBoe    A    G        0      0        2 
  23  chr23_6462984     ZGre    A    G        0      0        2 
  23  chr23_6462984     ZHar    A    G        0      0        2 
  23  chr23_6462984   Sample    A    G        0      0        2 
  23  chr23_6463386     AAsi    T    C        0      0        2 
  23  chr23_6463386     AKia    T    C        0      0        2 
  23  chr23_6463386     AOna    T    C        0      0        2 
  23  chr23_6463386     ASom    T    C        0      0        2 
  23  chr23_6463386     HCab    T    C        0      0        2 
  23  chr23_6463386     HPrz    T    C        0      0        2 
  23  chr23_6463386     ZBoe    T    C        0      0        2 
  23  chr23_6463386     ZGre    T    C        1      2        2 
  23  chr23_6463386     ZHar    T    C        0      0        2 
  23  chr23_6463386   Sample    T    C        0      0        2 
  23  chr23_6467113     AAsi    A    G        0      0        2 
  23  chr23_6467113     AKia    A    G        0      0        2 
  23  chr23_6467113     AOna    A    G        0      0        2 
  23  chr23_6467113     ASom    A    G        0      0        2 
  23  chr23_6467113     HCab    A    G        0      0        2 
  23  chr23_6467113     HPrz    A    G        0      0        2 
  23  chr23_6467113     ZBoe    A    G        0      0        2 
  23  chr23_6467113     ZGre    A    G        0      0        2 
  23  chr23_6467113     ZHar    A    G      0.5      1        2 
  23  chr23_6467113   Sample    A    G        0      0        2 
  23  chr23_6469372     AAsi    A    G        0      0        2 
  23  chr23_6469372     AKia    A    G        0      0        2 
  23  chr23_6469372     AOna    A    G        0      0        2 
  23  chr23_6469372     ASom    A    G        0      0        2 
  23  chr23_6469372     HCab    A    G        0      0        2 
  23  chr23_6469372     HPrz    A    G        0      0        2 
  23  chr23_6469372     ZBoe    A    G        0      0        2 
  23  chr23_6469372     ZGre    A    G        1      2        2 
  23  chr23_6469372     ZHar    A    G        0      0        2 
  23  chr23_6469372   Sample    A    G        0      0        2 
  23  chr23_6480253     AAsi    A    G        0      0        2 
  23  chr23_6480253     AKia    A    G        1      2        2 
  23  chr23_6480253     AOna    A    G        0      0        2 
  23  chr23_6480253     ASom    A    G        0      0        2 
  23  chr23_6480253     HCab    A    G        0      0        2 
  23  chr23_6480253     HPrz    A    G        0      0        2 
  23  chr23_6480253     ZBoe    A    G        0      0        2 
  23  chr23_6480253     ZGre    A    G        0      0        2 
  23  chr23_6480253     ZHar    A    G        0      0        2 
  23  chr23_6480253   Sample    A    G        0      0        2 
  23  chr23_6484828     AAsi    T    C        0      0        2 
  23  chr23_6484828     AKia    T    C        0      0        2 
  23  chr23_6484828     AOna    T    C        0      0        2 
  23  chr23_6484828     ASom    T    C        0      0        2 
  23  chr23_6484828     HCab    T    C        1      2        2 
  23  chr23_6484828     HPrz    T    C        1      2        2 
  23  chr23_6484828     ZBoe    T    C        0      0        2 
  23  chr23_6484828     ZGre    T    C        0      0        2 
  23  chr23_6484828     ZHar    T    C        0      0        2 
  23  chr23_6484828   Sample    T    C        0      0        2 
  23  chr23_6496685     AAsi    A    G        0      0        2 
  23  chr23_6496685     AKia    A    G        0      0        2 
  23  chr23_6496685     AOna    A    G        0      0        2 
  23  chr23_6496685     ASom    A    G        0      0        2 
  23  chr23_6496685     HCab    A    G        1      2        2 
  23  chr23_6496685     HPrz    A    G        1      2        2 
  23  chr23_6496685     ZBoe    A    G        0      0        2 
  23  chr23_6496685     ZGre    A    G        0      0        2 
  23  chr23_6496685     ZHar    A    G        0      0        2 
  23  chr23_6496685   Sample    A    G        0      0        2 
  23  chr23_6508053     AAsi    A    G        0      0        2 
  23  chr23_6508053     AKia    A    G        0      0        2 
  23  chr23_6508053     AOna    A    G        0      0        2 
  23  chr23_6508053     ASom    A    G        0      0        2 
  23  chr23_6508053     HCab    A    G        0      0        2 
  23  chr23_6508053     HPrz    A    G        0      0        2 
  23  chr23_6508053     ZBoe    A    G        1      2        2 
  23  chr23_6508053     ZGre    A    G        0      0        2 
  23  chr23_6508053     ZHar    A    G        0      0        2 
  23  chr23_6508053   Sample    A    G        0      0        2 
  23  chr23_6513650     AAsi    A    G        0      0        2 
  23  chr23_6513650     AKia    A    G        0      0        2 
  23  chr23_6513650     AOna    A    G        0      0        2 
  23  chr23_6513650     ASom    A    G        0      0        2 
  23  chr23_6513650     HCab    A    G        0      0        2 
  23  chr23_6513650     HPrz    A    G      0.5      1        2 
  23  chr23_6513650     ZBoe    A    G        0      0        2 
  23  chr23_6513650     ZGre    A    G        0      0        2 
  23  chr23_6513650     ZHar    A    G        0      0        2 
  23  chr23_6513650   Sample    A    G        0      0        2 
  23  chr23_6519674     AAsi    C    A        1      2        2 
  23  chr23_6519674     AKia    C    A        0      0        2 
  23  chr23_6519674     AOna    C    A        0      0        2 
  23  chr23_6519674     ASom    C    A        1      2        2 
  23  chr23_6519674     HCab    C    A        0      0        2 
  23  chr23_6519674     HPrz    C    A        0      0        2 
  23  chr23_6519674     ZBoe    C    A        0      0        2 
  23  chr23_6519674     ZGre    C    A        0      0        2 
  23  chr23_6519674     ZHar    C    A        0      0        2 
  23  chr23_6519674   Sample    C    A        1      2        2 
  23  chr23_6529828     AAsi    A    G        1      2        2 
  23  chr23_6529828     AKia    A    G        0      0        2 
  23  chr23_6529828     AOna    A    G        0      0        2 
  23  chr23_6529828     ASom    A    G        0      0        2 
  23  chr23_6529828     HCab    A    G        0      0        2 
  23  chr23_6529828     HPrz    A    G        0      0        2 
  23  chr23_6529828     ZBoe    A    G        0      0        2 
  23  chr23_6529828     ZGre    A    G        0      0        2 
  23  chr23_6529828     ZHar    A    G        0      0        2 
  23  chr23_6529828   Sample    A    G        0      0        2 
  23  chr23_6532272     AAsi    A    G        0      0        2 
  23  chr23_6532272     AKia    A    G        0      0        2 
  23  chr23_6532272     AOna    A    G        0      0        2 
  23  chr23_6532272     ASom    A    G        0      0        2 
  23  chr23_6532272     HCab    A    G        1      2        2 
  23  chr23_6532272     HPrz    A    G        1      2        2 
  23  chr23_6532272     ZBoe    A    G        0      0        2 
  23  chr23_6532272     ZGre    A    G        0      0        2 
  23  chr23_6532272     ZHar    A    G        0      0        2 
  23  chr23_6532272   Sample    A    G        0      0        2 
  23  chr23_6534800     AAsi    A    G        0      0        2 
  23  chr23_6534800     AKia    A    G        1      2        2 
  23  chr23_6534800     AOna    A    G        0      0        2 
  23  chr23_6534800     ASom    A    G        0      0        2 
  23  chr23_6534800     HCab    A    G        0      0        2 
  23  chr23_6534800     HPrz    A    G        0      0        2 
  23  chr23_6534800     ZBoe    A    G        0      0        2 
  23  chr23_6534800     ZGre    A    G        0      0        2 
  23  chr23_6534800     ZHar    A    G        0      0        2 
  23  chr23_6534800   Sample    A    G        0      0        2 
  23  chr23_6535784     AAsi    G    A        1      2        2 
  23  chr23_6535784     AKia    G    A        0      0        2 
  23  chr23_6535784     AOna    G    A        0      0        2 
  23  chr23_6535784     ASom    G    A        1      2        2 
  23  chr23_6535784     HCab    G    A        0      0        2 
  23  chr23_6535784     HPrz    G    A        0      0        2 
  23  chr23_6535784     ZBoe    G    A        0      0        2 
  23  chr23_6535784     ZGre    G    A        0      0        2 
  23  chr23_6535784     ZHar    G    A        0      0        2 
  23  chr23_6535784   Sample    G    A        1      2        2 
  23  chr23_6537529     AAsi    A    G        0      0        2 
  23  chr23_6537529     AKia    A    G        0      0        2 
  23  chr23_6537529     AOna    A    G        0      0        2 
  23  chr23_6537529     ASom    A    G        0      0        2 
  23  chr23_6537529     HCab    A    G        1      2        2 
  23  chr23_6537529     HPrz    A    G        1      2        2 
  23  chr23_6537529     ZBoe    A    G        0      0        2 
  23  chr23_6537529     ZGre    A    G        0      0        2 
  23  chr23_6537529     ZHar    A    G        0      0        2 
  23  chr23_6537529   Sample    A    G        0      0        2 
  23  chr23_6587532     AAsi    C    T        0      0        2 
  23  chr23_6587532     AKia    C    T        0      0        2 
  23  chr23_6587532     AOna    C    T      0.5      1        2 
  23  chr23_6587532     ASom    C    T        0      0        2 
  23  chr23_6587532     HCab    C    T        0      0        2 
  23  chr23_6587532     HPrz    C    T        0      0        2 
  23  chr23_6587532     ZBoe    C    T        0      0        2 
  23  chr23_6587532     ZGre    C    T        0      0        2 
  23  chr23_6587532     ZHar    C    T        0      0        2 
  23  chr23_6587532   Sample    C    T        0      0        2 
  23  chr23_6594784     AAsi    C    G        0      0        2 
  23  chr23_6594784     AKia    C    G        0      0        2 
  23  chr23_6594784     AOna    C    G        0      0        2 
  23  chr23_6594784     ASom    C    G        0      0        2 
  23  chr23_6594784     HCab    C    G        0      0        2 
  23  chr23_6594784     HPrz    C    G        0      0        2 
  23  chr23_6594784     ZBoe    C    G        0      0        2 
  23  chr23_6594784     ZGre    C    G        0      0        2 
  23  chr23_6594784     ZHar    C    G        1      2        2 
  23  chr23_6594784   Sample    C    G        0      0        2 
  23  chr23_6601500     AAsi    T    C        0      0        2 
  23  chr23_6601500     AKia    T    C        0      0        2 
  23  chr23_6601500     AOna    T    C        0      0        2 
  23  chr23_6601500     ASom    T    C        0      0        2 
  23  chr23_6601500     HCab    T    C        1      2        2 
  23  chr23_6601500     HPrz    T    C        1      2        2 
  23  chr23_6601500     ZBoe    T    C        0      0        2 
  23  chr23_6601500     ZGre    T    C        0      0        2 
  23  chr23_6601500     ZHar    T    C        0      0        2 
  23  chr23_6601500   Sample    T    C        0      0        2 
  23  chr23_6612637     AAsi    C    T        0      0        2 
  23  chr23_6612637     AKia    C    T        0      0        2 
  23  chr23_6612637     AOna    C    T        0      0        2 
  23  chr23_6612637     ASom    C    T        0      0        2 
  23  chr23_6612637     HCab    C    T        0      0        2 
  23  chr23_6612637     HPrz    C    T        0      0        2 
  23  chr23_6612637     ZBoe    C    T        0      0        2 
  23  chr23_6612637     ZGre    C    T      0.5      1        2 
  23  chr23_6612637     ZHar    C    T        0      0        2 
  23  chr23_6612637   Sample    C    T        0      0        2 
  23  chr23_6639801     AAsi    C    T        1      2        2 
  23  chr23_6639801     AKia    C    T        0      0        2 
  23  chr23_6639801     AOna    C    T        0      0        2 
  23  chr23_6639801     ASom    C    T        1      2        2 
  23  chr23_6639801     HCab    C    T        0      0        2 
  23  chr23_6639801     HPrz    C    T        0      0        2 
  23  chr23_6639801     ZBoe    C    T        0      0        2 
  23  chr23_6639801     ZGre    C    T        0      0        2 
  23  chr23_6639801     ZHar    C    T        0      0        2 
  23  chr23_6639801   Sample    C    T        1      2        2 
  23  chr23_6647930     AAsi    G    A        0      0        2 
  23  chr23_6647930     AKia    G    A        0      0        2 
  23  chr23_6647930     AOna    G    A        0      0        2 
  23  chr23_6647930     ASom    G    A        0      0        2 
  23  chr23_6647930     HCab    G    A        1      2        2 
  23  chr23_6647930     HPrz    G    A        1      2        2 
  23  chr23_6647930     ZBoe    G    A        0      0        2 
  23  chr23_6647930     ZGre    G    A        0      0        2 
  23  chr23_6647930     ZHar    G    A        0      0        2 
  23  chr23_6647930   Sample    G    A        0      0        2 
  23  chr23_6664232     AAsi    A    G        0      0        2 
  23  chr23_6664232     AKia    A    G        0      0        2 
  23  chr23_6664232     AOna    A    G        0      0        2 
  23  chr23_6664232     ASom    A    G        0      0        2 
  23  chr23_6664232     HCab    A    G        1      2        2 
  23  chr23_6664232     HPrz    A    G        1      2        2 
  23  chr23_6664232     ZBoe    A    G        0      0        2 
  23  chr23_6664232     ZGre    A    G        0      0        2 
  23  chr23_6664232     ZHar    A    G        0      0        2 
  23  chr23_6664232   Sample    A    G        0      0        2 
  23  chr23_6666306     AAsi    T    C        0      0        2 
  23  chr23_6666306     AKia    T    C        0      0        2 
  23  chr23_6666306     AOna    T    C        0      0        2 
  23  chr23_6666306     ASom    T    C        0      0        2 
  23  chr23_6666306     HCab    T    C        0      0        2 
  23  chr23_6666306     HPrz    T    C        0      0        2 
  23  chr23_6666306     ZBoe    T    C        0      0        2 
  23  chr23_6666306     ZGre    T    C        0      0        2 
  23  chr23_6666306     ZHar    T    C        1      2        2 
  23  chr23_6666306   Sample    T    C        0      0        2 
  23  chr23_6666909     AAsi    A    C      0.5      1        2 
  23  chr23_6666909     AKia    A    C        0      0        2 
  23  chr23_6666909     AOna    A    C        0      0        2 
  23  chr23_6666909     ASom    A    C        0      0        2 
  23  chr23_6666909     HCab    A    C        0      0        2 
  23  chr23_6666909     HPrz    A    C        0      0        2 
  23  chr23_6666909     ZBoe    A    C        0      0        2 
  23  chr23_6666909     ZGre    A    C        0      0        2 
  23  chr23_6666909     ZHar    A    C        0      0        2 
  23  chr23_6666909   Sample    A    C        0      0        2 
  23  chr23_6666931     AAsi    A    G        0      0        2 
  23  chr23_6666931     AKia    A    G        1      2        2 
  23  chr23_6666931     AOna    A    G      0.5      1        2 
  23  chr23_6666931     ASom    A    G        0      0        2 
  23  chr23_6666931     HCab    A    G        0      0        2 
  23  chr23_6666931     HPrz    A    G        0      0        2 
  23  chr23_6666931     ZBoe    A    G        0      0        2 
  23  chr23_6666931     ZGre    A    G        0      0        2 
  23  chr23_6666931     ZHar    A    G        0      0        2 
  23  chr23_6666931   Sample    A    G        0      0        2 
  23  chr23_6683474     AAsi    A    G        0      0        2 
  23  chr23_6683474     AKia    A    G        0      0        2 
  23  chr23_6683474     AOna    A    G        0      0        2 
  23  chr23_6683474     ASom    A    G        0      0        2 
  23  chr23_6683474     HCab    A    G        1      2        2 
  23  chr23_6683474     HPrz    A    G        1      2        2 
  23  chr23_6683474     ZBoe    A    G        0      0        2 
  23  chr23_6683474     ZGre    A    G        0      0        2 
  23  chr23_6683474     ZHar    A    G        0      0        2 
  23  chr23_6683474   Sample    A    G        0      0        2 
  23  chr23_6683987     AAsi    A    C        1      2        2 
  23  chr23_6683987     AKia    A    C        0      0        2 
  23  chr23_6683987     AOna    A    C        0      0        2 
  23  chr23_6683987     ASom    A    C        1      2        2 
  23  chr23_6683987     HCab    A    C        0      0        2 
  23  chr23_6683987     HPrz    A    C        0      0        2 
  23  chr23_6683987     ZBoe    A    C        0      0        2 
  23  chr23_6683987     ZGre    A    C        0      0        2 
  23  chr23_6683987     ZHar    A    C        0      0        2 
  23  chr23_6683987   Sample    A    C        1      2        2 
  23  chr23_6698021     AAsi    C    T        0      0        2 
  23  chr23_6698021     AKia    C    T        0      0        2 
  23  chr23_6698021     AOna    C    T        0      0        2 
  23  chr23_6698021     ASom    C    T        0      0        2 
  23  chr23_6698021     HCab    C    T        1      2        2 
  23  chr23_6698021     HPrz    C    T        1      2        2 
  23  chr23_6698021     ZBoe    C    T        0      0        2 
  23  chr23_6698021     ZGre    C    T        0      0        2 
  23  chr23_6698021     ZHar    C    T        0      0        2 
  23  chr23_6698021   Sample    C    T        0      0        2 
  23  chr23_6705275     AAsi    A    G        0      0        2 
  23  chr23_6705275     AKia    A    G        0      0        2 
  23  chr23_6705275     AOna    A    G        0      0        2 
  23  chr23_6705275     ASom    A    G        0      0        2 
  23  chr23_6705275     HCab    A    G        1      2        2 
  23  chr23_6705275     HPrz    A    G        1      2        2 
  23  chr23_6705275     ZBoe    A    G        0      0        2 
  23  chr23_6705275     ZGre    A    G        0      0        2 
  23  chr23_6705275     ZHar    A    G        0      0        2 
  23  chr23_6705275   Sample    A    G        0      0        2 
  23  chr23_6715090     AAsi    A    G        0      0        2 
  23  chr23_6715090     AKia    A    G        0      0        2 
  23  chr23_6715090     AOna    A    G        0      0        2 
  23  chr23_6715090     ASom    A    G        0      0        2 
  23  chr23_6715090     HCab    A    G        1      2        2 
  23  chr23_6715090     HPrz    A    G        1      2        2 
  23  chr23_6715090     ZBoe    A    G        0      0        2 
  23  chr23_6715090     ZGre    A    G        0      0        2 
  23  chr23_6715090     ZHar    A    G        0      0        2 
  23  chr23_6715090   Sample    A    G        0      0        2 
  23  chr23_6732072     AAsi    G    C        0      0        2 
  23  chr23_6732072     AKia    G    C        0      0        2 
  23  chr23_6732072     AOna    G    C        0      0        2 
  23  chr23_6732072     ASom    G    C        0      0        2 
  23  chr23_6732072     HCab    G    C        0      0        2 
  23  chr23_6732072     HPrz    G    C        0      0        2 
  23  chr23_6732072     ZBoe    G    C        0      0        2 
  23  chr23_6732072     ZGre    G    C        1      2        2 
  23  chr23_6732072     ZHar    G    C        0      0        2 
  23  chr23_6732072   Sample    G    C        0      0        2 
  23  chr23_6749200     AAsi    C    T        0      0        2 
  23  chr23_6749200     AKia    C    T        0      0        2 
  23  chr23_6749200     AOna    C    T      0.5      1        2 
  23  chr23_6749200     ASom    C    T        0      0        2 
  23  chr23_6749200     HCab    C    T        0      0        2 
  23  chr23_6749200     HPrz    C    T        0      0        2 
  23  chr23_6749200     ZBoe    C    T        0      0        2 
  23  chr23_6749200     ZGre    C    T        0      0        2 
  23  chr23_6749200     ZHar    C    T        0      0        2 
  23  chr23_6749200   Sample    C    T        0      0        2 
  23  chr23_6765156     AAsi    C    T        0      0        2 
  23  chr23_6765156     AKia    C    T        0      0        2 
  23  chr23_6765156     AOna    C    T        0      0        2 
  23  chr23_6765156     ASom    C    T        0      0        2 
  23  chr23_6765156     HCab    C    T        1      2        2 
  23  chr23_6765156     HPrz    C    T        1      2        2 
  23  chr23_6765156     ZBoe    C    T        0      0        2 
  23  chr23_6765156     ZGre    C    T        0      0        2 
  23  chr23_6765156     ZHar    C    T        0      0        2 
  23  chr23_6765156   Sample    C    T        0      0        2 
  23  chr23_6766270     AAsi    G    C        0      0        2 
  23  chr23_6766270     AKia    G    C        0      0        2 
  23  chr23_6766270     AOna    G    C        0      0        2 
  23  chr23_6766270     ASom    G    C        0      0        2 
  23  chr23_6766270     HCab    G    C        0      0        2 
  23  chr23_6766270     HPrz    G    C        0      0        2 
  23  chr23_6766270     ZBoe    G    C        0      0        2 
  23  chr23_6766270     ZGre    G    C        0      0        2 
  23  chr23_6766270     ZHar    G    C        1      2        2 
  23  chr23_6766270   Sample    G    C        0      0        2 
  23  chr23_6784958     AAsi    A    G        0      0        2 
  23  chr23_6784958     AKia    A    G        0      0        2 
  23  chr23_6784958     AOna    A    G        0      0        2 
  23  chr23_6784958     ASom    A    G        0      0        2 
  23  chr23_6784958     HCab    A    G        0      0        2 
  23  chr23_6784958     HPrz    A    G        0      0        2 
  23  chr23_6784958     ZBoe    A    G        0      0        2 
  23  chr23_6784958     ZGre    A    G        1      2        2 
  23  chr23_6784958     ZHar    A    G        0      0        2 
  23  chr23_6784958   Sample    A    G        0      0        2 
  23  chr23_6791043     AAsi    C    T        0      0        2 
  23  chr23_6791043     AKia    C    T        1      2        2 
  23  chr23_6791043     AOna    C    T        1      2        2 
  23  chr23_6791043     ASom    C    T        0      0        2 
  23  chr23_6791043     HCab    C    T        0      0        2 
  23  chr23_6791043     HPrz    C    T        0      0        2 
  23  chr23_6791043     ZBoe    C    T        0      0        2 
  23  chr23_6791043     ZGre    C    T        0      0        2 
  23  chr23_6791043     ZHar    C    T        0      0        2 
  23  chr23_6791043   Sample    C    T        0      0        2 
  23  chr23_6792930     AAsi    A    C        0      0        2 
  23  chr23_6792930     AKia    A    C        0      0        2 
  23  chr23_6792930     AOna    A    C        0      0        2 
  23  chr23_6792930     ASom    A    C        0      0        2 
  23  chr23_6792930     HCab    A    C        1      2        2 
  23  chr23_6792930     HPrz    A    C        1      2        2 
  23  chr23_6792930     ZBoe    A    C        0      0        2 
  23  chr23_6792930     ZGre    A    C        0      0        2 
  23  chr23_6792930     ZHar    A    C        0      0        2 
  23  chr23_6792930   Sample    A    C        0      0        2 
  23  chr23_6793838     AAsi    T    C        0      0        2 
  23  chr23_6793838     AKia    T    C        0      0        2 
  23  chr23_6793838     AOna    T    C      0.5      1        2 
  23  chr23_6793838     ASom    T    C        0      0        2 
  23  chr23_6793838     HCab    T    C        0      0        2 
  23  chr23_6793838     HPrz    T    C        0      0        2 
  23  chr23_6793838     ZBoe    T    C        0      0        2 
  23  chr23_6793838     ZGre    T    C        0      0        2 
  23  chr23_6793838     ZHar    T    C        0      0        2 
  23  chr23_6793838   Sample    T    C        0      0        2 
  23  chr23_6814809     AAsi    G    A        0      0        2 
  23  chr23_6814809     AKia    G    A        0      0        2 
  23  chr23_6814809     AOna    G    A        0      0        2 
  23  chr23_6814809     ASom    G    A        0      0        2 
  23  chr23_6814809     HCab    G    A        1      2        2 
  23  chr23_6814809     HPrz    G    A        1      2        2 
  23  chr23_6814809     ZBoe    G    A        0      0        2 
  23  chr23_6814809     ZGre    G    A        0      0        2 
  23  chr23_6814809     ZHar    G    A        0      0        2 
  23  chr23_6814809   Sample    G    A        0      0        2 
  23  chr23_6820324     AAsi    C    T        0      0        2 
  23  chr23_6820324     AKia    C    T        0      0        2 
  23  chr23_6820324     AOna    C    T        0      0        2 
  23  chr23_6820324     ASom    C    T        0      0        2 
  23  chr23_6820324     HCab    C    T        1      2        2 
  23  chr23_6820324     HPrz    C    T        1      2        2 
  23  chr23_6820324     ZBoe    C    T        0      0        2 
  23  chr23_6820324     ZGre    C    T        0      0        2 
  23  chr23_6820324     ZHar    C    T        0      0        2 
  23  chr23_6820324   Sample    C    T        0      0        2 
  23  chr23_6825002     AAsi    A    C        0      0        2 
  23  chr23_6825002     AKia    A    C        0      0        2 
  23  chr23_6825002     AOna    A    C        0      0        2 
  23  chr23_6825002     ASom    A    C        0      0        2 
  23  chr23_6825002     HCab    A    C        1      2        2 
  23  chr23_6825002     HPrz    A    C        1      2        2 
  23  chr23_6825002     ZBoe    A    C        0      0        2 
  23  chr23_6825002     ZGre    A    C        0      0        2 
  23  chr23_6825002     ZHar    A    C        0      0        2 
  23  chr23_6825002   Sample    A    C        0      0        2 
  23  chr23_6837681     AAsi    G    C        0      0        2 
  23  chr23_6837681     AKia    G    C        0      0        2 
  23  chr23_6837681     AOna    G    C        0      0        2 
  23  chr23_6837681     ASom    G    C        0      0        2 
  23  chr23_6837681     HCab    G    C        1      2        2 
  23  chr23_6837681     HPrz    G    C        1      2        2 
  23  chr23_6837681     ZBoe    G    C        0      0        2 
  23  chr23_6837681     ZGre    G    C        0      0        2 
  23  chr23_6837681     ZHar    G    C        0      0        2 
  23  chr23_6837681   Sample    G    C        0      0        2 
  23  chr23_6842559     AAsi    T    A        0      0        2 
  23  chr23_6842559     AKia    T    A        0      0        2 
  23  chr23_6842559     AOna    T    A        0      0        2 
  23  chr23_6842559     ASom    T    A        0      0        2 
  23  chr23_6842559     HCab    T    A        1      2        2 
  23  chr23_6842559     HPrz    T    A        1      2        2 
  23  chr23_6842559     ZBoe    T    A        0      0        2 
  23  chr23_6842559     ZGre    T    A        0      0        2 
  23  chr23_6842559     ZHar    T    A        0      0        2 
  23  chr23_6842559   Sample    T    A        0      0        2 
  23  chr23_6847109     AAsi    A    G      0.5      1        2 
  23  chr23_6847109     AKia    A    G        0      0        2 
  23  chr23_6847109     AOna    A    G        0      0        2 
  23  chr23_6847109     ASom    A    G      0.5      1        2 
  23  chr23_6847109     HCab    A    G        0      0        2 
  23  chr23_6847109     HPrz    A    G        0      0        2 
  23  chr23_6847109     ZBoe    A    G        0      0        2 
  23  chr23_6847109     ZGre    A    G        0      0        2 
  23  chr23_6847109     ZHar    A    G        0      0        2 
  23  chr23_6847109   Sample    A    G        0      0        2 
  23  chr23_6849725     AAsi    G    T        0      0        2 
  23  chr23_6849725     AKia    G    T        0      0        2 
  23  chr23_6849725     AOna    G    T        0      0        2 
  23  chr23_6849725     ASom    G    T        0      0        2 
  23  chr23_6849725     HCab    G    T        0      0        2 
  23  chr23_6849725     HPrz    G    T      0.5      1        2 
  23  chr23_6849725     ZBoe    G    T        0      0        2 
  23  chr23_6849725     ZGre    G    T        0      0        2 
  23  chr23_6849725     ZHar    G    T        0      0        2 
  23  chr23_6849725   Sample    G    T        0      0        2 
  23  chr23_6850925     AAsi    G    A        0      0        2 
  23  chr23_6850925     AKia    G    A        0      0        2 
  23  chr23_6850925     AOna    G    A        0      0        2 
  23  chr23_6850925     ASom    G    A        0      0        2 
  23  chr23_6850925     HCab    G    A        0      0        2 
  23  chr23_6850925     HPrz    G    A        0      0        2 
  23  chr23_6850925     ZBoe    G    A        1      2        2 
  23  chr23_6850925     ZGre    G    A        0      0        2 
  23  chr23_6850925     ZHar    G    A        0      0        2 
  23  chr23_6850925   Sample    G    A        0      0        2 
  23  chr23_6855905     AAsi    C    T        0      0        2 
  23  chr23_6855905     AKia    C    T        0      0        2 
  23  chr23_6855905     AOna    C    T        0      0        2 
  23  chr23_6855905     ASom    C    T        0      0        2 
  23  chr23_6855905     HCab    C    T        0      0        2 
  23  chr23_6855905     HPrz    C    T        0      0        2 
  23  chr23_6855905     ZBoe    C    T        0      0        2 
  23  chr23_6855905     ZGre    C    T        0      0        2 
  23  chr23_6855905     ZHar    C    T        1      2        2 
  23  chr23_6855905   Sample    C    T        0      0        2 
  23  chr23_6859002     AAsi    G    C        0      0        2 
  23  chr23_6859002     AKia    G    C        0      0        2 
  23  chr23_6859002     AOna    G    C        0      0        2 
  23  chr23_6859002     ASom    G    C        0      0        2 
  23  chr23_6859002     HCab    G    C        0      0        2 
  23  chr23_6859002     HPrz    G    C        0      0        2 
  23  chr23_6859002     ZBoe    G    C        0      0        2 
  23  chr23_6859002     ZGre    G    C      0.5      1        2 
  23  chr23_6859002     ZHar    G    C        0      0        2 
  23  chr23_6859002   Sample    G    C        0      0        2 
  23  chr23_6867546     AAsi    T    G        0      0        2 
  23  chr23_6867546     AKia    T    G        0      0        2 
  23  chr23_6867546     AOna    T    G        0      0        2 
  23  chr23_6867546     ASom    T    G      0.5      1        2 
  23  chr23_6867546     HCab    T    G        0      0        2 
  23  chr23_6867546     HPrz    T    G        0      0        2 
  23  chr23_6867546     ZBoe    T    G        0      0        2 
  23  chr23_6867546     ZGre    T    G        0      0        2 
  23  chr23_6867546     ZHar    T    G        0      0        2 
  23  chr23_6867546   Sample    T    G        0      0        2 
  23  chr23_6868535     AAsi    C    T        0      0        2 
  23  chr23_6868535     AKia    C    T        0      0        2 
  23  chr23_6868535     AOna    C    T        0      0        2 
  23  chr23_6868535     ASom    C    T        0      0        2 
  23  chr23_6868535     HCab    C    T        0      0        2 
  23  chr23_6868535     HPrz    C    T        0      0        2 
  23  chr23_6868535     ZBoe    C    T        0      0        2 
  23  chr23_6868535     ZGre    C    T        1      2        2 
  23  chr23_6868535     ZHar    C    T        0      0        2 
  23  chr23_6868535   Sample    C    T        0      0        2 
  23  chr23_6879979     AAsi    G    C        0      0        2 
  23  chr23_6879979     AKia    G    C        0      0        2 
  23  chr23_6879979     AOna    G    C        0      0        2 
  23  chr23_6879979     ASom    G    C        0      0        2 
  23  chr23_6879979     HCab    G    C        0      0        2 
  23  chr23_6879979     HPrz    G    C        0      0        2 
  23  chr23_6879979     ZBoe    G    C        0      0        2 
  23  chr23_6879979     ZGre    G    C        0      0        2 
  23  chr23_6879979     ZHar    G    C      0.5      1        2 
  23  chr23_6879979   Sample    G    C        0      0        2 
  23  chr23_6882330     AAsi    T    C        0      0        2 
  23  chr23_6882330     AKia    T    C        0      0        2 
  23  chr23_6882330     AOna    T    C        0      0        2 
  23  chr23_6882330     ASom    T    C        0      0        2 
  23  chr23_6882330     HCab    T    C        1      2        2 
  23  chr23_6882330     HPrz    T    C        1      2        2 
  23  chr23_6882330     ZBoe    T    C        0      0        2 
  23  chr23_6882330     ZGre    T    C        0      0        2 
  23  chr23_6882330     ZHar    T    C        0      0        2 
  23  chr23_6882330   Sample    T    C        0      0        2 
  23  chr23_6887031     AAsi    G    A        0      0        2 
  23  chr23_6887031     AKia    G    A        1      2        2 
  23  chr23_6887031     AOna    G    A        0      0        2 
  23  chr23_6887031     ASom    G    A        0      0        2 
  23  chr23_6887031     HCab    G    A        0      0        2 
  23  chr23_6887031     HPrz    G    A        0      0        2 
  23  chr23_6887031     ZBoe    G    A        0      0        2 
  23  chr23_6887031     ZGre    G    A        0      0        2 
  23  chr23_6887031     ZHar    G    A        0      0        2 
  23  chr23_6887031   Sample    G    A        0      0        2 
  23  chr23_6893434     AAsi    T    C        0      0        2 
  23  chr23_6893434     AKia    T    C        0      0        2 
  23  chr23_6893434     AOna    T    C        0      0        2 
  23  chr23_6893434     ASom    T    C        0      0        2 
  23  chr23_6893434     HCab    T    C        0      0        2 
  23  chr23_6893434     HPrz    T    C        0      0        2 
  23  chr23_6893434     ZBoe    T    C        1      2        2 
  23  chr23_6893434     ZGre    T    C        0      0        2 
  23  chr23_6893434     ZHar    T    C        0      0        2 
  23  chr23_6893434   Sample    T    C        0      0        2 
  23  chr23_6895716     AAsi    T    C      0.5      1        2 
  23  chr23_6895716     AKia    T    C        0      0        2 
  23  chr23_6895716     AOna    T    C        0      0        2 
  23  chr23_6895716     ASom    T    C        0      0        2 
  23  chr23_6895716     HCab    T    C        0      0        2 
  23  chr23_6895716     HPrz    T    C        0      0        2 
  23  chr23_6895716     ZBoe    T    C        0      0        2 
  23  chr23_6895716     ZGre    T    C        0      0        2 
  23  chr23_6895716     ZHar    T    C        0      0        2 
  23  chr23_6895716   Sample    T    C        1      2        2 
  23  chr23_6900397     AAsi    A    G        0      0        2 
  23  chr23_6900397     AKia    A    G        1      2        2 
  23  chr23_6900397     AOna    A    G      0.5      1        2 
  23  chr23_6900397     ASom    A    G        1      2        2 
  23  chr23_6900397     HCab    A    G        0      0        2 
  23  chr23_6900397     HPrz    A    G        0      0        2 
  23  chr23_6900397     ZBoe    A    G        0      0        2 
  23  chr23_6900397     ZGre    A    G        0      0        2 
  23  chr23_6900397     ZHar    A    G        0      0        2 
  23  chr23_6900397   Sample    A    G        0      0        2 
  23  chr23_6905134     AAsi    T    C        1      2        2 
  23  chr23_6905134     AKia    T    C        0      0        2 
  23  chr23_6905134     AOna    T    C        0      0        2 
  23  chr23_6905134     ASom    T    C        1      2        2 
  23  chr23_6905134     HCab    T    C        0      0        2 
  23  chr23_6905134     HPrz    T    C        0      0        2 
  23  chr23_6905134     ZBoe    T    C        0      0        2 
  23  chr23_6905134     ZGre    T    C        0      0        2 
  23  chr23_6905134     ZHar    T    C        0      0        2 
  23  chr23_6905134   Sample    T    C        1      2        2 
  23  chr23_6916991     AAsi    G    A        0      0        2 
  23  chr23_6916991     AKia    G    A        0      0        2 
  23  chr23_6916991     AOna    G    A        0      0        2 
  23  chr23_6916991     ASom    G    A        0      0        2 
  23  chr23_6916991     HCab    G    A        1      2        2 
  23  chr23_6916991     HPrz    G    A        1      2        2 
  23  chr23_6916991     ZBoe    G    A        0      0        2 
  23  chr23_6916991     ZGre    G    A        0      0        2 
  23  chr23_6916991     ZHar    G    A        0      0        2 
  23  chr23_6916991   Sample    G    A        0      0        2 
  23  chr23_6926566     AAsi    G    A        0      0        2 
  23  chr23_6926566     AKia    G    A        0      0        2 
  23  chr23_6926566     AOna    G    A        0      0        2 
  23  chr23_6926566     ASom    G    A        0      0        2 
  23  chr23_6926566     HCab    G    A        0      0        2 
  23  chr23_6926566     HPrz    G    A      0.5      1        2 
  23  chr23_6926566     ZBoe    G    A        0      0        2 
  23  chr23_6926566     ZGre    G    A        0      0        2 
  23  chr23_6926566     ZHar    G    A        0      0        2 
  23  chr23_6926566   Sample    G    A        0      0        2 
  23  chr23_6932955     AAsi    T    A        0      0        2 
  23  chr23_6932955     AKia    T    A        1      2        2 
  23  chr23_6932955     AOna    T    A        1      2        2 
  23  chr23_6932955     ASom    T    A        0      0        2 
  23  chr23_6932955     HCab    T    A        0      0        2 
  23  chr23_6932955     HPrz    T    A        0      0        2 
  23  chr23_6932955     ZBoe    T    A        0      0        2 
  23  chr23_6932955     ZGre    T    A        0      0        2 
  23  chr23_6932955     ZHar    T    A        0      0        2 
  23  chr23_6932955   Sample    T    A        0      0        2 
  23  chr23_6934916     AAsi    C    G        0      0        2 
  23  chr23_6934916     AKia    C    G        0      0        2 
  23  chr23_6934916     AOna    C    G        0      0        2 
  23  chr23_6934916     ASom    C    G        0      0        2 
  23  chr23_6934916     HCab    C    G        0      0        2 
  23  chr23_6934916     HPrz    C    G      0.5      1        2 
  23  chr23_6934916     ZBoe    C    G        0      0        2 
  23  chr23_6934916     ZGre    C    G        0      0        2 
  23  chr23_6934916     ZHar    C    G        0      0        2 
  23  chr23_6934916   Sample    C    G        0      0        2 
  23  chr23_6938304     AAsi    A    T        1      2        2 
  23  chr23_6938304     AKia    A    T        0      0        2 
  23  chr23_6938304     AOna    A    T        0      0        2 
  23  chr23_6938304     ASom    A    T        0      0        2 
  23  chr23_6938304     HCab    A    T        0      0        2 
  23  chr23_6938304     HPrz    A    T        0      0        2 
  23  chr23_6938304     ZBoe    A    T        0      0        2 
  23  chr23_6938304     ZGre    A    T        0      0        2 
  23  chr23_6938304     ZHar    A    T        0      0        2 
  23  chr23_6938304   Sample    A    T        0      0        2 
  23  chr23_6966689     AAsi    C    T        0      0        2 
  23  chr23_6966689     AKia    C    T        0      0        2 
  23  chr23_6966689     AOna    C    T        0      0        2 
  23  chr23_6966689     ASom    C    T        0      0        2 
  23  chr23_6966689     HCab    C    T        0      0        2 
  23  chr23_6966689     HPrz    C    T        0      0        2 
  23  chr23_6966689     ZBoe    C    T        1      2        2 
  23  chr23_6966689     ZGre    C    T        0      0        2 
  23  chr23_6966689     ZHar    C    T        0      0        2 
  23  chr23_6966689   Sample    C    T        0      0        2 
  23  chr23_6981056     AAsi    G    T        0      0        2 
  23  chr23_6981056     AKia    G    T        0      0        2 
  23  chr23_6981056     AOna    G    T        0      0        2 
  23  chr23_6981056     ASom    G    T        0      0        2 
  23  chr23_6981056     HCab    G    T        0      0        2 
  23  chr23_6981056     HPrz    G    T        0      0        2 
  23  chr23_6981056     ZBoe    G    T        1      2        2 
  23  chr23_6981056     ZGre    G    T        0      0        2 
  23  chr23_6981056     ZHar    G    T        0      0        2 
  23  chr23_6981056   Sample    G    T        0      0        2 
  23  chr23_6984993     AAsi    C    T        0      0        2 
  23  chr23_6984993     AKia    C    T        1      2        2 
  23  chr23_6984993     AOna    C    T        1      2        2 
  23  chr23_6984993     ASom    C    T        0      0        2 
  23  chr23_6984993     HCab    C    T        0      0        2 
  23  chr23_6984993     HPrz    C    T        0      0        2 
  23  chr23_6984993     ZBoe    C    T        0      0        2 
  23  chr23_6984993     ZGre    C    T        0      0        2 
  23  chr23_6984993     ZHar    C    T        0      0        2 
  23  chr23_6984993   Sample    C    T        0      0        2 
  23  chr23_6991791     AAsi    T    C        0      0        2 
  23  chr23_6991791     AKia    T    C        0      0        2 
  23  chr23_6991791     AOna    T    C        0      0        2 
  23  chr23_6991791     ASom    T    C        0      0        2 
  23  chr23_6991791     HCab    T    C        0      0        2 
  23  chr23_6991791     HPrz    T    C        0      0        2 
  23  chr23_6991791     ZBoe    T    C        0      0        2 
  23  chr23_6991791     ZGre    T    C        0      0        2 
  23  chr23_6991791     ZHar    T    C        1      2        2 
  23  chr23_6991791   Sample    T    C        0      0        2 
  23  chr23_6998088     AAsi    T    C        0      0        2 
  23  chr23_6998088     AKia    T    C        0      0        2 
  23  chr23_6998088     AOna    T    C        0      0        2 
  23  chr23_6998088     ASom    T    C        0      0        2 
  23  chr23_6998088     HCab    T    C        1      2        2 
  23  chr23_6998088     HPrz    T    C        1      2        2 
  23  chr23_6998088     ZBoe    T    C        1      2        2 
  23  chr23_6998088     ZGre    T    C        0      0        2 
  23  chr23_6998088     ZHar    T    C        0      0        2 
  23  chr23_6998088   Sample    T    C        0      0        2 
  23  chr23_7008910     AAsi    A    G        0      0        2 
  23  chr23_7008910     AKia    A    G        0      0        2 
  23  chr23_7008910     AOna    A    G        0      0        2 
  23  chr23_7008910     ASom    A    G        0      0        2 
  23  chr23_7008910     HCab    A    G        1      2        2 
  23  chr23_7008910     HPrz    A    G        1      2        2 
  23  chr23_7008910     ZBoe    A    G        0      0        2 
  23  chr23_7008910     ZGre    A    G        0      0        2 
  23  chr23_7008910     ZHar    A    G        0      0        2 
  23  chr23_7008910   Sample    A    G        0      0        2 
  23  chr23_7036640     AAsi    C    T        0      0        2 
  23  chr23_7036640     AKia    C    T        0      0        2 
  23  chr23_7036640     AOna    C    T        0      0        2 
  23  chr23_7036640     ASom    C    T        0      0        2 
  23  chr23_7036640     HCab    C    T        1      2        2 
  23  chr23_7036640     HPrz    C    T        1      2        2 
  23  chr23_7036640     ZBoe    C    T        0      0        2 
  23  chr23_7036640     ZGre    C    T        0      0        2 
  23  chr23_7036640     ZHar    C    T        0      0        2 
  23  chr23_7036640   Sample    C    T        0      0        2 
  23  chr23_7037101     AAsi    A    G        0      0        2 
  23  chr23_7037101     AKia    A    G        0      0        2 
  23  chr23_7037101     AOna    A    G        0      0        2 
  23  chr23_7037101     ASom    A    G      0.5      1        2 
  23  chr23_7037101     HCab    A    G        0      0        2 
  23  chr23_7037101     HPrz    A    G        0      0        2 
  23  chr23_7037101     ZBoe    A    G        0      0        2 
  23  chr23_7037101     ZGre    A    G        0      0        2 
  23  chr23_7037101     ZHar    A    G        0      0        2 
  23  chr23_7037101   Sample    A    G        0      0        2 
  23  chr23_7045477     AAsi    G    A        0      0        2 
  23  chr23_7045477     AKia    G    A        0      0        2 
  23  chr23_7045477     AOna    G    A        0      0        2 
  23  chr23_7045477     ASom    G    A        0      0        2 
  23  chr23_7045477     HCab    G    A        0      0        2 
  23  chr23_7045477     HPrz    G    A        0      0        2 
  23  chr23_7045477     ZBoe    G    A        0      0        2 
  23  chr23_7045477     ZGre    G    A        1      2        2 
  23  chr23_7045477     ZHar    G    A        1      2        2 
  23  chr23_7045477   Sample    G    A        0      0        2 
  23  chr23_7062641     AAsi    T    A        1      2        2 
  23  chr23_7062641     AKia    T    A        0      0        2 
  23  chr23_7062641     AOna    T    A        0      0        2 
  23  chr23_7062641     ASom    T    A        1      2        2 
  23  chr23_7062641     HCab    T    A        0      0        2 
  23  chr23_7062641     HPrz    T    A        0      0        2 
  23  chr23_7062641     ZBoe    T    A        1      2        2 
  23  chr23_7062641     ZGre    T    A        0      0        2 
  23  chr23_7062641     ZHar    T    A        0      0        2 
  23  chr23_7062641   Sample    T    A        1      2        2 
  23  chr23_7066541     AAsi    G    A        0      0        2 
  23  chr23_7066541     AKia    G    A        0      0        2 
  23  chr23_7066541     AOna    G    A        0      0        2 
  23  chr23_7066541     ASom    G    A        0      0        2 
  23  chr23_7066541     HCab    G    A        0      0        2 
  23  chr23_7066541     HPrz    G    A        0      0        2 
  23  chr23_7066541     ZBoe    G    A        0      0        2 
  23  chr23_7066541     ZGre    G    A      0.5      1        2 
  23  chr23_7066541     ZHar    G    A        0      0        2 
  23  chr23_7066541   Sample    G    A        0      0        2 
  23  chr23_7067180     AAsi    T    C      0.5      1        2 
  23  chr23_7067180     AKia    T    C        0      0        2 
  23  chr23_7067180     AOna    T    C        0      0        2 
  23  chr23_7067180     ASom    T    C        0      0        2 
  23  chr23_7067180     HCab    T    C        0      0        2 
  23  chr23_7067180     HPrz    T    C        0      0        2 
  23  chr23_7067180     ZBoe    T    C        0      0        2 
  23  chr23_7067180     ZGre    T    C        0      0        2 
  23  chr23_7067180     ZHar    T    C        0      0        2 
  23  chr23_7067180   Sample    T    C        0      0        2 
  23  chr23_7067821     AAsi    C    T        0      0        2 
  23  chr23_7067821     AKia    C    T        0      0        2 
  23  chr23_7067821     AOna    C    T        0      0        2 
  23  chr23_7067821     ASom    C    T        0      0        2 
  23  chr23_7067821     HCab    C    T        0      0        2 
  23  chr23_7067821     HPrz    C    T      0.5      1        2 
  23  chr23_7067821     ZBoe    C    T        0      0        2 
  23  chr23_7067821     ZGre    C    T        0      0        2 
  23  chr23_7067821     ZHar    C    T        0      0        2 
  23  chr23_7067821   Sample    C    T        0      0        2 
  23  chr23_7082112     AAsi    A    G        0      0        2 
  23  chr23_7082112     AKia    A    G        1      2        2 
  23  chr23_7082112     AOna    A    G        1      2        2 
  23  chr23_7082112     ASom    A    G        0      0        2 
  23  chr23_7082112     HCab    A    G        0      0        2 
  23  chr23_7082112     HPrz    A    G        0      0        2 
  23  chr23_7082112     ZBoe    A    G        1      2        2 
  23  chr23_7082112     ZGre    A    G        0      0        2 
  23  chr23_7082112     ZHar    A    G      0.5      1        2 
  23  chr23_7082112   Sample    A    G        0      0        2 
  23  chr23_7092584     AAsi    A    C        0      0        2 
  23  chr23_7092584     AKia    A    C        0      0        2 
  23  chr23_7092584     AOna    A    C        0      0        2 
  23  chr23_7092584     ASom    A    C        0      0        2 
  23  chr23_7092584     HCab    A    C        1      2        2 
  23  chr23_7092584     HPrz    A    C        0      0        2 
  23  chr23_7092584     ZBoe    A    C        0      0        2 
  23  chr23_7092584     ZGre    A    C        0      0        2 
  23  chr23_7092584     ZHar    A    C        0      0        2 
  23  chr23_7092584   Sample    A    C        0      0        2 
  23  chr23_7092750     AAsi    G    C        0      0        2 
  23  chr23_7092750     AKia    G    C        0      0        2 
  23  chr23_7092750     AOna    G    C        0      0        2 
  23  chr23_7092750     ASom    G    C        0      0        2 
  23  chr23_7092750     HCab    G    C        1      2        2 
  23  chr23_7092750     HPrz    G    C      0.5      1        2 
  23  chr23_7092750     ZBoe    G    C        0      0        2 
  23  chr23_7092750     ZGre    G    C        0      0        2 
  23  chr23_7092750     ZHar    G    C        0      0        2 
  23  chr23_7092750   Sample    G    C        0      0        2 
  23  chr23_7095340     AAsi    G    A        0      0        2 
  23  chr23_7095340     AKia    G    A      0.5      1        2 
  23  chr23_7095340     AOna    G    A        0      0        2 
  23  chr23_7095340     ASom    G    A        0      0        2 
  23  chr23_7095340     HCab    G    A        1      2        2 
  23  chr23_7095340     HPrz    G    A        1      2        2 
  23  chr23_7095340     ZBoe    G    A        0      0        2 
  23  chr23_7095340     ZGre    G    A        0      0        2 
  23  chr23_7095340     ZHar    G    A        0      0        2 
  23  chr23_7095340   Sample    G    A        0      0        2 
  23  chr23_7111473     AAsi    G    A        0      0        2 
  23  chr23_7111473     AKia    G    A        1      2        2 
  23  chr23_7111473     AOna    G    A        1      2        2 
  23  chr23_7111473     ASom    G    A        0      0        2 
  23  chr23_7111473     HCab    G    A        0      0        2 
  23  chr23_7111473     HPrz    G    A        0      0        2 
  23  chr23_7111473     ZBoe    G    A        0      0        2 
  23  chr23_7111473     ZGre    G    A        0      0        2 
  23  chr23_7111473     ZHar    G    A        0      0        2 
  23  chr23_7111473   Sample    G    A        0      0        2 
  23  chr23_7132945     AAsi    C    T        1      2        2 
  23  chr23_7132945     AKia    C    T        0      0        2 
  23  chr23_7132945     AOna    C    T        0      0        2 
  23  chr23_7132945     ASom    C    T      0.5      1        2 
  23  chr23_7132945     HCab    C    T        1      2        2 
  23  chr23_7132945     HPrz    C    T        1      2        2 
  23  chr23_7132945     ZBoe    C    T        0      0        2 
  23  chr23_7132945     ZGre    C    T        0      0        2 
  23  chr23_7132945     ZHar    C    T      0.5      1        2 
  23  chr23_7132945   Sample    C    T        0      0        2 
  23  chr23_7133039     AAsi    T    C        0      0        2 
  23  chr23_7133039     AKia    T    C        0      0        2 
  23  chr23_7133039     AOna    T    C        0      0        2 
  23  chr23_7133039     ASom    T    C        0      0        2 
  23  chr23_7133039     HCab    T    C        1      2        2 
  23  chr23_7133039     HPrz    T    C        1      2        2 
  23  chr23_7133039     ZBoe    T    C        0      0        2 
  23  chr23_7133039     ZGre    T    C        0      0        2 
  23  chr23_7133039     ZHar    T    C        0      0        2 
  23  chr23_7133039   Sample    T    C        0      0        2 
  23  chr23_7135722     AAsi    A    G        0      0        2 
  23  chr23_7135722     AKia    A    G        0      0        2 
  23  chr23_7135722     AOna    A    G        0      0        2 
  23  chr23_7135722     ASom    A    G        0      0        2 
  23  chr23_7135722     HCab    A    G        0      0        2 
  23  chr23_7135722     HPrz    A    G      0.5      1        2 
  23  chr23_7135722     ZBoe    A    G        0      0        2 
  23  chr23_7135722     ZGre    A    G        0      0        2 
  23  chr23_7135722     ZHar    A    G        0      0        2 
  23  chr23_7135722   Sample    A    G        1      2        2 
  23  chr23_7174063     AAsi    G    A      0.5      1        2 
  23  chr23_7174063     AKia    G    A        0      0        2 
  23  chr23_7174063     AOna    G    A        0      0        2 
  23  chr23_7174063     ASom    G    A        0      0        2 
  23  chr23_7174063     HCab    G    A        0      0        2 
  23  chr23_7174063     HPrz    G    A        0      0        2 
  23  chr23_7174063     ZBoe    G    A        0      0        2 
  23  chr23_7174063     ZGre    G    A        0      0        2 
  23  chr23_7174063     ZHar    G    A        0      0        2 
  23  chr23_7174063   Sample    G    A        0      0        2 
  23  chr23_7212836     AAsi    A    G        0      0        2 
  23  chr23_7212836     AKia    A    G        0      0        2 
  23  chr23_7212836     AOna    A    G        0      0        2 
  23  chr23_7212836     ASom    A    G        0      0        2 
  23  chr23_7212836     HCab    A    G        0      0        2 
  23  chr23_7212836     HPrz    A    G      0.5      1        2 
  23  chr23_7212836     ZBoe    A    G        0      0        2 
  23  chr23_7212836     ZGre    A    G        0      0        2 
  23  chr23_7212836     ZHar    A    G        0      0        2 
  23  chr23_7212836   Sample    A    G        0      0        2 
  23  chr23_7420857     AAsi    T    C        1      2        2 
  23  chr23_7420857     AKia    T    C        0      0        2 
  23  chr23_7420857     AOna    T    C        0      0        2 
  23  chr23_7420857     ASom    T    C        1      2        2 
  23  chr23_7420857     HCab    T    C        0      0        2 
  23  chr23_7420857     HPrz    T    C        0      0        2 
  23  chr23_7420857     ZBoe    T    C        1      2        2 
  23  chr23_7420857     ZGre    T    C        0      0        2 
  23  chr23_7420857     ZHar    T    C        1      2        2 
  23  chr23_7420857   Sample    T    C        1      2        2 
  23  chr23_7501062     AAsi    T    C        0      0        2 
  23  chr23_7501062     AKia    T    C        0      0        2 
  23  chr23_7501062     AOna    T    C        0      0        2 
  23  chr23_7501062     ASom    T    C        0      0        2 
  23  chr23_7501062     HCab    T    C        0      0        2 
  23  chr23_7501062     HPrz    T    C        0      0        2 
  23  chr23_7501062     ZBoe    T    C        0      0        2 
  23  chr23_7501062     ZGre    T    C      0.5      1        2 
  23  chr23_7501062     ZHar    T    C        0      0        2 
  23  chr23_7501062   Sample    T    C        0      0        2 
  23  chr23_7502066     AAsi    A    G        0      0        2 
  23  chr23_7502066     AKia    A    G        0      0        2 
  23  chr23_7502066     AOna    A    G        0      0        2 
  23  chr23_7502066     ASom    A    G        0      0        2 
  23  chr23_7502066     HCab    A    G        0      0        2 
  23  chr23_7502066     HPrz    A    G        0      0        2 
  23  chr23_7502066     ZBoe    A    G        0      0        2 
  23  chr23_7502066     ZGre    A    G      0.5      1        2 
  23  chr23_7502066     ZHar    A    G        0      0        2 
  23  chr23_7502066   Sample    A    G        0      0        2 
  23  chr23_7503729     AAsi    T    C        0      0        2 
  23  chr23_7503729     AKia    T    C        1      2        2 
  23  chr23_7503729     AOna    T    C        0      0        2 
  23  chr23_7503729     ASom    T    C        0      0        2 
  23  chr23_7503729     HCab    T    C        0      0        2 
  23  chr23_7503729     HPrz    T    C        0      0        2 
  23  chr23_7503729     ZBoe    T    C        0      0        2 
  23  chr23_7503729     ZGre    T    C        0      0        2 
  23  chr23_7503729     ZHar    T    C        1      2        2 
  23  chr23_7503729   Sample    T    C        0      0        2 
  23  chr23_7510012     AAsi    A    C        0      0        2 
  23  chr23_7510012     AKia    A    C        0      0        2 
  23  chr23_7510012     AOna    A    C        0      0        2 
  23  chr23_7510012     ASom    A    C        0      0        2 
  23  chr23_7510012     HCab    A    C        0      0        2 
  23  chr23_7510012     HPrz    A    C        0      0        2 
  23  chr23_7510012     ZBoe    A    C        0      0        2 
  23  chr23_7510012     ZGre    A    C        1      2        2 
  23  chr23_7510012     ZHar    A    C        0      0        2 
  23  chr23_7510012   Sample    A    C        0      0        2 
  23  chr23_7511642     AAsi    C    T        0      0        2 
  23  chr23_7511642     AKia    C    T        0      0        2 
  23  chr23_7511642     AOna    C    T        0      0        2 
  23  chr23_7511642     ASom    C    T        0      0        2 
  23  chr23_7511642     HCab    C    T        0      0        2 
  23  chr23_7511642     HPrz    C    T        0      0        2 
  23  chr23_7511642     ZBoe    C    T        0      0        2 
  23  chr23_7511642     ZGre    C    T        0      0        2 
  23  chr23_7511642     ZHar    C    T        1      2        2 
  23  chr23_7511642   Sample    C    T        0      0        2 
  23  chr23_7523742     AAsi    A    T        0      0        2 
  23  chr23_7523742     AKia    A    T        0      0        2 
  23  chr23_7523742     AOna    A    T      0.5      1        2 
  23  chr23_7523742     ASom    A    T        0      0        2 
  23  chr23_7523742     HCab    A    T        0      0        2 
  23  chr23_7523742     HPrz    A    T        0      0        2 
  23  chr23_7523742     ZBoe    A    T        0      0        2 
  23  chr23_7523742     ZGre    A    T        0      0        2 
  23  chr23_7523742     ZHar    A    T        0      0        2 
  23  chr23_7523742   Sample    A    T        0      0        2 
  23  chr23_7524872     AAsi    T    A        0      0        2 
  23  chr23_7524872     AKia    T    A        0      0        2 
  23  chr23_7524872     AOna    T    A        0      0        2 
  23  chr23_7524872     ASom    T    A        0      0        2 
  23  chr23_7524872     HCab    T    A        0      0        2 
  23  chr23_7524872     HPrz    T    A        0      0        2 
  23  chr23_7524872     ZBoe    T    A        0      0        2 
  23  chr23_7524872     ZGre    T    A        0      0        2 
  23  chr23_7524872     ZHar    T    A        1      2        2 
  23  chr23_7524872   Sample    T    A        0      0        2 
  23  chr23_7552620     AAsi    A    G        0      0        2 
  23  chr23_7552620     AKia    A    G        0      0        2 
  23  chr23_7552620     AOna    A    G      0.5      1        2 
  23  chr23_7552620     ASom    A    G        0      0        2 
  23  chr23_7552620     HCab    A    G        1      2        2 
  23  chr23_7552620     HPrz    A    G        1      2        2 
  23  chr23_7552620     ZBoe    A    G        0      0        2 
  23  chr23_7552620     ZGre    A    G        0      0        2 
  23  chr23_7552620     ZHar    A    G        0      0        2 
  23  chr23_7552620   Sample    A    G        0      0        2 
  23  chr23_7556876     AAsi    T    G        0      0        2 
  23  chr23_7556876     AKia    T    G        0      0        2 
  23  chr23_7556876     AOna    T    G      0.5      1        2 
  23  chr23_7556876     ASom    T    G        0      0        2 
  23  chr23_7556876     HCab    T    G        0      0        2 
  23  chr23_7556876     HPrz    T    G        0      0        2 
  23  chr23_7556876     ZBoe    T    G        0      0        2 
  23  chr23_7556876     ZGre    T    G        0      0        2 
  23  chr23_7556876     ZHar    T    G        0      0        2 
  23  chr23_7556876   Sample    T    G        0      0        2 
  23  chr23_7557735     AAsi    A    G        0      0        2 
  23  chr23_7557735     AKia    A    G        0      0        2 
  23  chr23_7557735     AOna    A    G      0.5      1        2 
  23  chr23_7557735     ASom    A    G        0      0        2 
  23  chr23_7557735     HCab    A    G        0      0        2 
  23  chr23_7557735     HPrz    A    G        0      0        2 
  23  chr23_7557735     ZBoe    A    G        0      0        2 
  23  chr23_7557735     ZGre    A    G        0      0        2 
  23  chr23_7557735     ZHar    A    G        0      0        2 
  23  chr23_7557735   Sample    A    G        0      0        2 
  23  chr23_7562293     AAsi    A    G        0      0        2 
  23  chr23_7562293     AKia    A    G        0      0        2 
  23  chr23_7562293     AOna    A    G      0.5      1        2 
  23  chr23_7562293     ASom    A    G        0      0        2 
  23  chr23_7562293     HCab    A    G        0      0        2 
  23  chr23_7562293     HPrz    A    G        0      0        2 
  23  chr23_7562293     ZBoe    A    G        0      0        2 
  23  chr23_7562293     ZGre    A    G        0      0        2 
  23  chr23_7562293     ZHar    A    G        0      0        2 
  23  chr23_7562293   Sample    A    G        0      0        2 
  23  chr23_7594630     AAsi    T    C        0      0        2 
  23  chr23_7594630     AKia    T    C        0      0        2 
  23  chr23_7594630     AOna    T    C        0      0        2 
  23  chr23_7594630     ASom    T    C        0      0        2 
  23  chr23_7594630     HCab    T    C        0      0        2 
  23  chr23_7594630     HPrz    T    C        0      0        2 
  23  chr23_7594630     ZBoe    T    C        0      0        2 
  23  chr23_7594630     ZGre    T    C        0      0        2 
  23  chr23_7594630     ZHar    T    C        1      2        2 
  23  chr23_7594630   Sample    T    C        0      0        2 
  23  chr23_7607497     AAsi    G    A        0      0        2 
  23  chr23_7607497     AKia    G    A        0      0        2 
  23  chr23_7607497     AOna    G    A      0.5      1        2 
  23  chr23_7607497     ASom    G    A        0      0        2 
  23  chr23_7607497     HCab    G    A        0      0        2 
  23  chr23_7607497     HPrz    G    A        0      0        2 
  23  chr23_7607497     ZBoe    G    A        0      0        2 
  23  chr23_7607497     ZGre    G    A        0      0        2 
  23  chr23_7607497     ZHar    G    A        0      0        2 
  23  chr23_7607497   Sample    G    A        0      0        2 
  23  chr23_7609238     AAsi    T    C        0      0        2 
  23  chr23_7609238     AKia    T    C        0      0        2 
  23  chr23_7609238     AOna    T    C        0      0        2 
  23  chr23_7609238     ASom    T    C      0.5      1        2 
  23  chr23_7609238     HCab    T    C        0      0        2 
  23  chr23_7609238     HPrz    T    C        0      0        2 
  23  chr23_7609238     ZBoe    T    C        0      0        2 
  23  chr23_7609238     ZGre    T    C        0      0        2 
  23  chr23_7609238     ZHar    T    C        0      0        2 
  23  chr23_7609238   Sample    T    C        0      0        2 
  23  chr23_7637851     AAsi    C    A        0      0        2 
  23  chr23_7637851     AKia    C    A        0      0        2 
  23  chr23_7637851     AOna    C    A        0      0        2 
  23  chr23_7637851     ASom    C    A        0      0        2 
  23  chr23_7637851     HCab    C    A        0      0        2 
  23  chr23_7637851     HPrz    C    A        0      0        2 
  23  chr23_7637851     ZBoe    C    A        0      0        2 
  23  chr23_7637851     ZGre    C    A      0.5      1        2 
  23  chr23_7637851     ZHar    C    A        0      0        2 
  23  chr23_7637851   Sample    C    A        0      0        2 
  23  chr23_7689828     AAsi    A    G        0      0        2 
  23  chr23_7689828     AKia    A    G        0      0        2 
  23  chr23_7689828     AOna    A    G        0      0        2 
  23  chr23_7689828     ASom    A    G      0.5      1        2 
  23  chr23_7689828     HCab    A    G        0      0        2 
  23  chr23_7689828     HPrz    A    G        0      0        2 
  23  chr23_7689828     ZBoe    A    G        0      0        2 
  23  chr23_7689828     ZGre    A    G        0      0        2 
  23  chr23_7689828     ZHar    A    G        0      0        2 
  23  chr23_7689828   Sample    A    G        0      0        2 
  23  chr23_7700178     AAsi    G    A        0      0        2 
  23  chr23_7700178     AKia    G    A        0      0        2 
  23  chr23_7700178     AOna    G    A        0      0        2 
  23  chr23_7700178     ASom    G    A        0      0        2 
  23  chr23_7700178     HCab    G    A        1      2        2 
  23  chr23_7700178     HPrz    G    A        1      2        2 
  23  chr23_7700178     ZBoe    G    A        0      0        2 
  23  chr23_7700178     ZGre    G    A        0      0        2 
  23  chr23_7700178     ZHar    G    A        0      0        2 
  23  chr23_7700178   Sample    G    A        0      0        2 
  23  chr23_7704184     AAsi    T    C        0      0        2 
  23  chr23_7704184     AKia    T    C        0      0        2 
  23  chr23_7704184     AOna    T    C      0.5      1        2 
  23  chr23_7704184     ASom    T    C        0      0        2 
  23  chr23_7704184     HCab    T    C        0      0        2 
  23  chr23_7704184     HPrz    T    C        0      0        2 
  23  chr23_7704184     ZBoe    T    C        0      0        2 
  23  chr23_7704184     ZGre    T    C        0      0        2 
  23  chr23_7704184     ZHar    T    C        0      0        2 
  23  chr23_7704184   Sample    T    C        0      0        2 
  23  chr23_7710274     AAsi    T    C        0      0        2 
  23  chr23_7710274     AKia    T    C        0      0        2 
  23  chr23_7710274     AOna    T    C        0      0        2 
  23  chr23_7710274     ASom    T    C        0      0        2 
  23  chr23_7710274     HCab    T    C      0.5      1        2 
  23  chr23_7710274     HPrz    T    C      0.5      1        2 
  23  chr23_7710274     ZBoe    T    C        0      0        2 
  23  chr23_7710274     ZGre    T    C        0      0        2 
  23  chr23_7710274     ZHar    T    C        0      0        2 
  23  chr23_7710274   Sample    T    C        0      0        2 
  23  chr23_7728388     AAsi    A    G        0      0        2 
  23  chr23_7728388     AKia    A    G        0      0        2 
  23  chr23_7728388     AOna    A    G        0      0        2 
  23  chr23_7728388     ASom    A    G        0      0        2 
  23  chr23_7728388     HCab    A    G        0      0        2 
  23  chr23_7728388     HPrz    A    G        0      0        2 
  23  chr23_7728388     ZBoe    A    G        0      0        2 
  23  chr23_7728388     ZGre    A    G        0      0        2 
  23  chr23_7728388     ZHar    A    G        1      2        2 
  23  chr23_7728388   Sample    A    G        0      0        2 
  23  chr23_7747842     AAsi    T    A        0      0        2 
  23  chr23_7747842     AKia    T    A        1      2        2 
  23  chr23_7747842     AOna    T    A        0      0        2 
  23  chr23_7747842     ASom    T    A        0      0        2 
  23  chr23_7747842     HCab    T    A        0      0        2 
  23  chr23_7747842     HPrz    T    A        0      0        2 
  23  chr23_7747842     ZBoe    T    A        0      0        2 
  23  chr23_7747842     ZGre    T    A        0      0        2 
  23  chr23_7747842     ZHar    T    A        0      0        2 
  23  chr23_7747842   Sample    T    A        0      0        2 
  23  chr23_7751102     AAsi    A    G        0      0        2 
  23  chr23_7751102     AKia    A    G        0      0        2 
  23  chr23_7751102     AOna    A    G        0      0        2 
  23  chr23_7751102     ASom    A    G        0      0        2 
  23  chr23_7751102     HCab    A    G        0      0        2 
  23  chr23_7751102     HPrz    A    G        0      0        2 
  23  chr23_7751102     ZBoe    A    G      0.5      1        2 
  23  chr23_7751102     ZGre    A    G        0      0        2 
  23  chr23_7751102     ZHar    A    G        0      0        2 
  23  chr23_7751102   Sample    A    G        0      0        2 
  23  chr23_7756659     AAsi    C    T        0      0        2 
  23  chr23_7756659     AKia    C    T        0      0        2 
  23  chr23_7756659     AOna    C    T        0      0        2 
  23  chr23_7756659     ASom    C    T        0      0        2 
  23  chr23_7756659     HCab    C    T        0      0        2 
  23  chr23_7756659     HPrz    C    T      0.5      1        2 
  23  chr23_7756659     ZBoe    C    T        0      0        2 
  23  chr23_7756659     ZGre    C    T        0      0        2 
  23  chr23_7756659     ZHar    C    T        0      0        2 
  23  chr23_7756659   Sample    C    T        0      0        2 
  23  chr23_7763324     AAsi    G    A        0      0        2 
  23  chr23_7763324     AKia    G    A        0      0        2 
  23  chr23_7763324     AOna    G    A        0      0        2 
  23  chr23_7763324     ASom    G    A        0      0        2 
  23  chr23_7763324     HCab    G    A        0      0        2 
  23  chr23_7763324     HPrz    G    A        0      0        2 
  23  chr23_7763324     ZBoe    G    A        1      2        2 
  23  chr23_7763324     ZGre    G    A        0      0        2 
  23  chr23_7763324     ZHar    G    A        0      0        2 
  23  chr23_7763324   Sample    G    A        0      0        2 
  23  chr23_7775717     AAsi    A    G        0      0        2 
  23  chr23_7775717     AKia    A    G        1      2        2 
  23  chr23_7775717     AOna    A    G        0      0        2 
  23  chr23_7775717     ASom    A    G        0      0        2 
  23  chr23_7775717     HCab    A    G        0      0        2 
  23  chr23_7775717     HPrz    A    G        0      0        2 
  23  chr23_7775717     ZBoe    A    G        0      0        2 
  23  chr23_7775717     ZGre    A    G        0      0        2 
  23  chr23_7775717     ZHar    A    G        0      0        2 
  23  chr23_7775717   Sample    A    G        0      0        2 
  23  chr23_7789529     AAsi    C    A        0      0        2 
  23  chr23_7789529     AKia    C    A        0      0        2 
  23  chr23_7789529     AOna    C    A        1      2        2 
  23  chr23_7789529     ASom    C    A        0      0        2 
  23  chr23_7789529     HCab    C    A        0      0        2 
  23  chr23_7789529     HPrz    C    A        0      0        2 
  23  chr23_7789529     ZBoe    C    A        0      0        2 
  23  chr23_7789529     ZGre    C    A        0      0        2 
  23  chr23_7789529     ZHar    C    A        0      0        2 
  23  chr23_7789529   Sample    C    A        0      0        2 
  23  chr23_7790526     AAsi    A    T      0.5      1        2 
  23  chr23_7790526     AKia    A    T        0      0        2 
  23  chr23_7790526     AOna    A    T        0      0        2 
  23  chr23_7790526     ASom    A    T        0      0        2 
  23  chr23_7790526     HCab    A    T        0      0        2 
  23  chr23_7790526     HPrz    A    T        0      0        2 
  23  chr23_7790526     ZBoe    A    T        0      0        2 
  23  chr23_7790526     ZGre    A    T        0      0        2 
  23  chr23_7790526     ZHar    A    T        0      0        2 
  23  chr23_7790526   Sample    A    T        0      0        2 
  23  chr23_7793417     AAsi    G    C        0      0        2 
  23  chr23_7793417     AKia    G    C        0      0        2 
  23  chr23_7793417     AOna    G    C        0      0        2 
  23  chr23_7793417     ASom    G    C        0      0        2 
  23  chr23_7793417     HCab    G    C        0      0        2 
  23  chr23_7793417     HPrz    G    C      0.5      1        2 
  23  chr23_7793417     ZBoe    G    C        0      0        2 
  23  chr23_7793417     ZGre    G    C        0      0        2 
  23  chr23_7793417     ZHar    G    C        0      0        2 
  23  chr23_7793417   Sample    G    C        0      0        2 
  23  chr23_7798010     AAsi    T    A        0      0        2 
  23  chr23_7798010     AKia    T    A        0      0        2 
  23  chr23_7798010     AOna    T    A        1      2        2 
  23  chr23_7798010     ASom    T    A        0      0        2 
  23  chr23_7798010     HCab    T    A        0      0        2 
  23  chr23_7798010     HPrz    T    A        0      0        2 
  23  chr23_7798010     ZBoe    T    A        0      0        2 
  23  chr23_7798010     ZGre    T    A        0      0        2 
  23  chr23_7798010     ZHar    T    A        0      0        2 
  23  chr23_7798010   Sample    T    A        0      0        2 
  23  chr23_7835248     AAsi    C    G        0      0        2 
  23  chr23_7835248     AKia    C    G        0      0        2 
  23  chr23_7835248     AOna    C    G        0      0        2 
  23  chr23_7835248     ASom    C    G        0      0        2 
  23  chr23_7835248     HCab    C    G        0      0        2 
  23  chr23_7835248     HPrz    C    G      0.5      1        2 
  23  chr23_7835248     ZBoe    C    G        0      0        2 
  23  chr23_7835248     ZGre    C    G        0      0        2 
  23  chr23_7835248     ZHar    C    G        0      0        2 
  23  chr23_7835248   Sample    C    G        0      0        2 
  23  chr23_7870857     AAsi    A    G        0      0        2 
  23  chr23_7870857     AKia    A    G        0      0        2 
  23  chr23_7870857     AOna    A    G      0.5      1        2 
  23  chr23_7870857     ASom    A    G        0      0        2 
  23  chr23_7870857     HCab    A    G        0      0        2 
  23  chr23_7870857     HPrz    A    G        0      0        2 
  23  chr23_7870857     ZBoe    A    G        0      0        2 
  23  chr23_7870857     ZGre    A    G        0      0        2 
  23  chr23_7870857     ZHar    A    G        0      0        2 
  23  chr23_7870857   Sample    A    G        0      0        2 
  23  chr23_7943590     AAsi    G    A        0      0        2 
  23  chr23_7943590     AKia    G    A        0      0        2 
  23  chr23_7943590     AOna    G    A        1      2        2 
  23  chr23_7943590     ASom    G    A        0      0        2 
  23  chr23_7943590     HCab    G    A        0      0        2 
  23  chr23_7943590     HPrz    G    A        0      0        2 
  23  chr23_7943590     ZBoe    G    A        0      0        2 
  23  chr23_7943590     ZGre    G    A        0      0        2 
  23  chr23_7943590     ZHar    G    A        0      0        2 
  23  chr23_7943590   Sample    G    A        0      0        2 
  23  chr23_8003038     AAsi    C    T      0.5      1        2 
  23  chr23_8003038     AKia    C    T        0      0        2 
  23  chr23_8003038     AOna    C    T        0      0        2 
  23  chr23_8003038     ASom    C    T      0.5      1        2 
  23  chr23_8003038     HCab    C    T        0      0        2 
  23  chr23_8003038     HPrz    C    T        0      0        2 
  23  chr23_8003038     ZBoe    C    T        0      0        2 
  23  chr23_8003038     ZGre    C    T        0      0        2 
  23  chr23_8003038     ZHar    C    T        0      0        2 
  23  chr23_8003038   Sample    C    T        0      0        2 
  23  chr23_8455958     AAsi    C    A        1      2        2 
  23  chr23_8455958     AKia    C    A        0      0        2 
  23  chr23_8455958     AOna    C    A        0      0        2 
  23  chr23_8455958     ASom    C    A        1      2        2 
  23  chr23_8455958     HCab    C    A        0      0        2 
  23  chr23_8455958     HPrz    C    A        0      0        2 
  23  chr23_8455958     ZBoe    C    A        0      0        2 
  23  chr23_8455958     ZGre    C    A        0      0        2 
  23  chr23_8455958     ZHar    C    A        0      0        2 
  23  chr23_8455958   Sample    C    A        1      2        2 
  23  chr23_8507524     AAsi    G    A      0.5      1        2 
  23  chr23_8507524     AKia    G    A      0.5      1        2 
  23  chr23_8507524     AOna    G    A      0.5      1        2 
  23  chr23_8507524     ASom    G    A      0.5      1        2 
  23  chr23_8507524     HCab    G    A        0      0        2 
  23  chr23_8507524     HPrz    G    A        0      0        2 
  23  chr23_8507524     ZBoe    G    A      0.5      1        2 
  23  chr23_8507524     ZGre    G    A        1      2        2 
  23  chr23_8507524     ZHar    G    A      0.5      1        2 
  23  chr23_8507524   Sample    G    A        0      0        2 
  23  chr23_8515067     AAsi    A    G        1      2        2 
  23  chr23_8515067     AKia    A    G        0      0        2 
  23  chr23_8515067     AOna    A    G        0      0        2 
  23  chr23_8515067     ASom    A    G        1      2        2 
  23  chr23_8515067     HCab    A    G        0      0        2 
  23  chr23_8515067     HPrz    A    G        0      0        2 
  23  chr23_8515067     ZBoe    A    G        0      0        2 
  23  chr23_8515067     ZGre    A    G        0      0        2 
  23  chr23_8515067     ZHar    A    G        0      0        2 
  23  chr23_8515067   Sample    A    G        0      0        2 
  23  chr23_8518655     AAsi    T    C        0      0        2 
  23  chr23_8518655     AKia    T    C        0      0        2 
  23  chr23_8518655     AOna    T    C        0      0        2 
  23  chr23_8518655     ASom    T    C        0      0        2 
  23  chr23_8518655     HCab    T    C        0      0        2 
  23  chr23_8518655     HPrz    T    C        0      0        2 
  23  chr23_8518655     ZBoe    T    C        0      0        2 
  23  chr23_8518655     ZGre    T    C        1      2        2 
  23  chr23_8518655     ZHar    T    C        0      0        2 
  23  chr23_8518655   Sample    T    C        0      0        2 
  23  chr23_8519418     AAsi    T    C        0      0        2 
  23  chr23_8519418     AKia    T    C        0      0        2 
  23  chr23_8519418     AOna    T    C        0      0        2 
  23  chr23_8519418     ASom    T    C        0      0        2 
  23  chr23_8519418     HCab    T    C        1      2        2 
  23  chr23_8519418     HPrz    T    C        1      2        2 
  23  chr23_8519418     ZBoe    T    C        0      0        2 
  23  chr23_8519418     ZGre    T    C        0      0        2 
  23  chr23_8519418     ZHar    T    C        0      0        2 
  23  chr23_8519418   Sample    T    C        0      0        2 
  23  chr23_8554584     AAsi    G    A        0      0        2 
  23  chr23_8554584     AKia    G    A        0      0        2 
  23  chr23_8554584     AOna    G    A      0.5      1        2 
  23  chr23_8554584     ASom    G    A        0      0        2 
  23  chr23_8554584     HCab    G    A        0      0        2 
  23  chr23_8554584     HPrz    G    A        0      0        2 
  23  chr23_8554584     ZBoe    G    A        0      0        2 
  23  chr23_8554584     ZGre    G    A        0      0        2 
  23  chr23_8554584     ZHar    G    A        0      0        2 
  23  chr23_8554584   Sample    G    A        0      0        2 
  23  chr23_8582512     AAsi    T    C        0      0        2 
  23  chr23_8582512     AKia    T    C        0      0        2 
  23  chr23_8582512     AOna    T    C      0.5      1        2 
  23  chr23_8582512     ASom    T    C        0      0        2 
  23  chr23_8582512     HCab    T    C        0      0        2 
  23  chr23_8582512     HPrz    T    C        0      0        2 
  23  chr23_8582512     ZBoe    T    C        0      0        2 
  23  chr23_8582512     ZGre    T    C        0      0        2 
  23  chr23_8582512     ZHar    T    C        0      0        2 
  23  chr23_8582512   Sample    T    C        0      0        2 
  23  chr23_8588733     AAsi    C    A        0      0        2 
  23  chr23_8588733     AKia    C    A        0      0        2 
  23  chr23_8588733     AOna    C    A        0      0        2 
  23  chr23_8588733     ASom    C    A        0      0        2 
  23  chr23_8588733     HCab    C    A        0      0        2 
  23  chr23_8588733     HPrz    C    A      0.5      1        2 
  23  chr23_8588733     ZBoe    C    A        0      0        2 
  23  chr23_8588733     ZGre    C    A        0      0        2 
  23  chr23_8588733     ZHar    C    A        0      0        2 
  23  chr23_8588733   Sample    C    A        0      0        2 
  23  chr23_8592828     AAsi    G    A        0      0        2 
  23  chr23_8592828     AKia    G    A        0      0        2 
  23  chr23_8592828     AOna    G    A        0      0        2 
  23  chr23_8592828     ASom    G    A        0      0        2 
  23  chr23_8592828     HCab    G    A        0      0        2 
  23  chr23_8592828     HPrz    G    A        0      0        2 
  23  chr23_8592828     ZBoe    G    A        0      0        2 
  23  chr23_8592828     ZGre    G    A      0.5      1        2 
  23  chr23_8592828     ZHar    G    A        0      0        2 
  23  chr23_8592828   Sample    G    A        0      0        2 
  23  chr23_8598086     AAsi    C    T        0      0        2 
  23  chr23_8598086     AKia    C    T        0      0        2 
  23  chr23_8598086     AOna    C    T      0.5      1        2 
  23  chr23_8598086     ASom    C    T        0      0        2 
  23  chr23_8598086     HCab    C    T        0      0        2 
  23  chr23_8598086     HPrz    C    T        0      0        2 
  23  chr23_8598086     ZBoe    C    T        0      0        2 
  23  chr23_8598086     ZGre    C    T        0      0        2 
  23  chr23_8598086     ZHar    C    T        0      0        2 
  23  chr23_8598086   Sample    C    T        0      0        2 
  23  chr23_8599211     AAsi    A    T        0      0        2 
  23  chr23_8599211     AKia    A    T        1      2        2 
  23  chr23_8599211     AOna    A    T      0.5      1        2 
  23  chr23_8599211     ASom    A    T        0      0        2 
  23  chr23_8599211     HCab    A    T        0      0        2 
  23  chr23_8599211     HPrz    A    T        0      0        2 
  23  chr23_8599211     ZBoe    A    T        0      0        2 
  23  chr23_8599211     ZGre    A    T        0      0        2 
  23  chr23_8599211     ZHar    A    T        0      0        2 
  23  chr23_8599211   Sample    A    T        0      0        2 
  23  chr23_8602520     AAsi    A    T        0      0        2 
  23  chr23_8602520     AKia    A    T        0      0        2 
  23  chr23_8602520     AOna    A    T        0      0        2 
  23  chr23_8602520     ASom    A    T        0      0        2 
  23  chr23_8602520     HCab    A    T        0      0        2 
  23  chr23_8602520     HPrz    A    T        0      0        2 
  23  chr23_8602520     ZBoe    A    T        0      0        2 
  23  chr23_8602520     ZGre    A    T        0      0        2 
  23  chr23_8602520     ZHar    A    T        1      2        2 
  23  chr23_8602520   Sample    A    T        0      0        2 
  23  chr23_8604997     AAsi    A    G      0.5      1        2 
  23  chr23_8604997     AKia    A    G        0      0        2 
  23  chr23_8604997     AOna    A    G        0      0        2 
  23  chr23_8604997     ASom    A    G        0      0        2 
  23  chr23_8604997     HCab    A    G        0      0        2 
  23  chr23_8604997     HPrz    A    G        0      0        2 
  23  chr23_8604997     ZBoe    A    G        0      0        2 
  23  chr23_8604997     ZGre    A    G        0      0        2 
  23  chr23_8604997     ZHar    A    G        0      0        2 
  23  chr23_8604997   Sample    A    G        0      0        2 
  23  chr23_8606186     AAsi    T    C        1      2        2 
  23  chr23_8606186     AKia    T    C        0      0        2 
  23  chr23_8606186     AOna    T    C        0      0        2 
  23  chr23_8606186     ASom    T    C        1      2        2 
  23  chr23_8606186     HCab    T    C        0      0        2 
  23  chr23_8606186     HPrz    T    C        0      0        2 
  23  chr23_8606186     ZBoe    T    C        0      0        2 
  23  chr23_8606186     ZGre    T    C        0      0        2 
  23  chr23_8606186     ZHar    T    C        0      0        2 
  23  chr23_8606186   Sample    T    C        1      2        2 
  23  chr23_8611883     AAsi    C    T        0      0        2 
  23  chr23_8611883     AKia    C    T        0      0        2 
  23  chr23_8611883     AOna    C    T        0      0        2 
  23  chr23_8611883     ASom    C    T        0      0        2 
  23  chr23_8611883     HCab    C    T        1      2        2 
  23  chr23_8611883     HPrz    C    T        1      2        2 
  23  chr23_8611883     ZBoe    C    T        0      0        2 
  23  chr23_8611883     ZGre    C    T        0      0        2 
  23  chr23_8611883     ZHar    C    T        0      0        2 
  23  chr23_8611883   Sample    C    T        0      0        2 
  23  chr23_8616965     AAsi    G    A        0      0        2 
  23  chr23_8616965     AKia    G    A      0.5      1        2 
  23  chr23_8616965     AOna    G    A        0      0        2 
  23  chr23_8616965     ASom    G    A        0      0        2 
  23  chr23_8616965     HCab    G    A        0      0        2 
  23  chr23_8616965     HPrz    G    A        0      0        2 
  23  chr23_8616965     ZBoe    G    A        0      0        2 
  23  chr23_8616965     ZGre    G    A        0      0        2 
  23  chr23_8616965     ZHar    G    A        0      0        2 
  23  chr23_8616965   Sample    G    A        0      0        2 
  23  chr23_8626505     AAsi    C    T        1      2        2 
  23  chr23_8626505     AKia    C    T        0      0        2 
  23  chr23_8626505     AOna    C    T        0      0        2 
  23  chr23_8626505     ASom    C    T        1      2        2 
  23  chr23_8626505     HCab    C    T        0      0        2 
  23  chr23_8626505     HPrz    C    T        0      0        2 
  23  chr23_8626505     ZBoe    C    T        0      0        2 
  23  chr23_8626505     ZGre    C    T        0      0        2 
  23  chr23_8626505     ZHar    C    T        0      0        2 
  23  chr23_8626505   Sample    C    T        1      2        2 
  23  chr23_8628379     AAsi    T    G        0      0        2 
  23  chr23_8628379     AKia    T    G        0      0        2 
  23  chr23_8628379     AOna    T    G      0.5      1        2 
  23  chr23_8628379     ASom    T    G        0      0        2 
  23  chr23_8628379     HCab    T    G        0      0        2 
  23  chr23_8628379     HPrz    T    G        0      0        2 
  23  chr23_8628379     ZBoe    T    G        0      0        2 
  23  chr23_8628379     ZGre    T    G        0      0        2 
  23  chr23_8628379     ZHar    T    G        0      0        2 
  23  chr23_8628379   Sample    T    G        0      0        2 
  23  chr23_8631009     AAsi    C    T        0      0        2 
  23  chr23_8631009     AKia    C    T        0      0        2 
  23  chr23_8631009     AOna    C    T        0      0        2 
  23  chr23_8631009     ASom    C    T        0      0        2 
  23  chr23_8631009     HCab    C    T        1      2        2 
  23  chr23_8631009     HPrz    C    T        1      2        2 
  23  chr23_8631009     ZBoe    C    T        0      0        2 
  23  chr23_8631009     ZGre    C    T        0      0        2 
  23  chr23_8631009     ZHar    C    T        0      0        2 
  23  chr23_8631009   Sample    C    T        0      0        2 
  23  chr23_8660465     AAsi    C    T        1      2        2 
  23  chr23_8660465     AKia    C    T        0      0        2 
  23  chr23_8660465     AOna    C    T        0      0        2 
  23  chr23_8660465     ASom    C    T        1      2        2 
  23  chr23_8660465     HCab    C    T        0      0        2 
  23  chr23_8660465     HPrz    C    T        0      0        2 
  23  chr23_8660465     ZBoe    C    T        0      0        2 
  23  chr23_8660465     ZGre    C    T        0      0        2 
  23  chr23_8660465     ZHar    C    T        0      0        2 
  23  chr23_8660465   Sample    C    T        1      2        2 
  23  chr23_8673520     AAsi    T    C        0      0        2 
  23  chr23_8673520     AKia    T    C        0      0        2 
  23  chr23_8673520     AOna    T    C        0      0        2 
  23  chr23_8673520     ASom    T    C        0      0        2 
  23  chr23_8673520     HCab    T    C        0      0        2 
  23  chr23_8673520     HPrz    T    C        0      0        2 
  23  chr23_8673520     ZBoe    T    C        0      0        2 
  23  chr23_8673520     ZGre    T    C        0      0        2 
  23  chr23_8673520     ZHar    T    C      0.5      1        2 
  23  chr23_8673520   Sample    T    C        0      0        2 
  23  chr23_8683214     AAsi    C    T        0      0        2 
  23  chr23_8683214     AKia    C    T        0      0        2 
  23  chr23_8683214     AOna    C    T        0      0        2 
  23  chr23_8683214     ASom    C    T        0      0        2 
  23  chr23_8683214     HCab    C    T      0.5      1        2 
  23  chr23_8683214     HPrz    C    T      0.5      1        2 
  23  chr23_8683214     ZBoe    C    T        0      0        2 
  23  chr23_8683214     ZGre    C    T        0      0        2 
  23  chr23_8683214     ZHar    C    T        0      0        2 
  23  chr23_8683214   Sample    C    T        0      0        2 
  23  chr23_8688777     AAsi    A    G        0      0        2 
  23  chr23_8688777     AKia    A    G        0      0        2 
  23  chr23_8688777     AOna    A    G      0.5      1        2 
  23  chr23_8688777     ASom    A    G        0      0        2 
  23  chr23_8688777     HCab    A    G        0      0        2 
  23  chr23_8688777     HPrz    A    G        0      0        2 
  23  chr23_8688777     ZBoe    A    G        0      0        2 
  23  chr23_8688777     ZGre    A    G        0      0        2 
  23  chr23_8688777     ZHar    A    G        0      0        2 
  23  chr23_8688777   Sample    A    G        0      0        2 
  23  chr23_8694653     AAsi    G    T        0      0        2 
  23  chr23_8694653     AKia    G    T        0      0        2 
  23  chr23_8694653     AOna    G    T        0      0        2 
  23  chr23_8694653     ASom    G    T        0      0        2 
  23  chr23_8694653     HCab    G    T        1      2        2 
  23  chr23_8694653     HPrz    G    T        1      2        2 
  23  chr23_8694653     ZBoe    G    T        0      0        2 
  23  chr23_8694653     ZGre    G    T        0      0        2 
  23  chr23_8694653     ZHar    G    T        0      0        2 
  23  chr23_8694653   Sample    G    T        0      0        2 
  23  chr23_8694695     AAsi    T    C        0      0        2 
  23  chr23_8694695     AKia    T    C        0      0        2 
  23  chr23_8694695     AOna    T    C        0      0        2 
  23  chr23_8694695     ASom    T    C        0      0        2 
  23  chr23_8694695     HCab    T    C        0      0        2 
  23  chr23_8694695     HPrz    T    C        0      0        2 
  23  chr23_8694695     ZBoe    T    C        1      2        2 
  23  chr23_8694695     ZGre    T    C        0      0        2 
  23  chr23_8694695     ZHar    T    C        0      0        2 
  23  chr23_8694695   Sample    T    C        0      0        2 
  23  chr23_8695981     AAsi    G    T        0      0        2 
  23  chr23_8695981     AKia    G    T        0      0        2 
  23  chr23_8695981     AOna    G    T        0      0        2 
  23  chr23_8695981     ASom    G    T        0      0        2 
  23  chr23_8695981     HCab    G    T        0      0        2 
  23  chr23_8695981     HPrz    G    T        0      0        2 
  23  chr23_8695981     ZBoe    G    T        0      0        2 
  23  chr23_8695981     ZGre    G    T        1      2        2 
  23  chr23_8695981     ZHar    G    T        0      0        2 
  23  chr23_8695981   Sample    G    T        0      0        2 
  23  chr23_8717753     AAsi    C    G        0      0        2 
  23  chr23_8717753     AKia    C    G        0      0        2 
  23  chr23_8717753     AOna    C    G        0      0        2 
  23  chr23_8717753     ASom    C    G        1      2        2 
  23  chr23_8717753     HCab    C    G        0      0        2 
  23  chr23_8717753     HPrz    C    G        0      0        2 
  23  chr23_8717753     ZBoe    C    G        0      0        2 
  23  chr23_8717753     ZGre    C    G        0      0        2 
  23  chr23_8717753     ZHar    C    G        0      0        2 
  23  chr23_8717753   Sample    C    G        0      0        2 
  23  chr23_8717796     AAsi    T    C        0      0        2 
  23  chr23_8717796     AKia    T    C        0      0        2 
  23  chr23_8717796     AOna    T    C        0      0        2 
  23  chr23_8717796     ASom    T    C        0      0        2 
  23  chr23_8717796     HCab    T    C        0      0        2 
  23  chr23_8717796     HPrz    T    C      0.5      1        2 
  23  chr23_8717796     ZBoe    T    C        0      0        2 
  23  chr23_8717796     ZGre    T    C        0      0        2 
  23  chr23_8717796     ZHar    T    C        0      0        2 
  23  chr23_8717796   Sample    T    C        0      0        2 
  23  chr23_8718350     AAsi    T    C        0      0        2 
  23  chr23_8718350     AKia    T    C        0      0        2 
  23  chr23_8718350     AOna    T    C        0      0        2 
  23  chr23_8718350     ASom    T    C        0      0        2 
  23  chr23_8718350     HCab    T    C        0      0        2 
  23  chr23_8718350     HPrz    T    C        0      0        2 
  23  chr23_8718350     ZBoe    T    C        0      0        2 
  23  chr23_8718350     ZGre    T    C      0.5      1        2 
  23  chr23_8718350     ZHar    T    C        0      0        2 
  23  chr23_8718350   Sample    T    C        0      0        2 
  23  chr23_8719010     AAsi    A    G        0      0        2 
  23  chr23_8719010     AKia    A    G        0      0        2 
  23  chr23_8719010     AOna    A    G        0      0        2 
  23  chr23_8719010     ASom    A    G        0      0        2 
  23  chr23_8719010     HCab    A    G        0      0        2 
  23  chr23_8719010     HPrz    A    G        0      0        2 
  23  chr23_8719010     ZBoe    A    G        1      2        2 
  23  chr23_8719010     ZGre    A    G        0      0        2 
  23  chr23_8719010     ZHar    A    G        0      0        2 
  23  chr23_8719010   Sample    A    G        0      0        2 
  23  chr23_8723673     AAsi    G    A        0      0        2 
  23  chr23_8723673     AKia    G    A        0      0        2 
  23  chr23_8723673     AOna    G    A        0      0        2 
  23  chr23_8723673     ASom    G    A        0      0        2 
  23  chr23_8723673     HCab    G    A        0      0        2 
  23  chr23_8723673     HPrz    G    A      0.5      1        2 
  23  chr23_8723673     ZBoe    G    A        0      0        2 
  23  chr23_8723673     ZGre    G    A        0      0        2 
  23  chr23_8723673     ZHar    G    A        0      0        2 
  23  chr23_8723673   Sample    G    A        0      0        2 
  23  chr23_8739914     AAsi    C    T        0      0        2 
  23  chr23_8739914     AKia    C    T        0      0        2 
  23  chr23_8739914     AOna    C    T        0      0        2 
  23  chr23_8739914     ASom    C    T        0      0        2 
  23  chr23_8739914     HCab    C    T        1      2        2 
  23  chr23_8739914     HPrz    C    T        1      2        2 
  23  chr23_8739914     ZBoe    C    T        0      0        2 
  23  chr23_8739914     ZGre    C    T        0      0        2 
  23  chr23_8739914     ZHar    C    T        0      0        2 
  23  chr23_8739914   Sample    C    T        0      0        2 
  23  chr23_8740575     AAsi    C    T        0      0        2 
  23  chr23_8740575     AKia    C    T        0      0        2 
  23  chr23_8740575     AOna    C    T        0      0        2 
  23  chr23_8740575     ASom    C    T        1      2        2 
  23  chr23_8740575     HCab    C    T        0      0        2 
  23  chr23_8740575     HPrz    C    T        0      0        2 
  23  chr23_8740575     ZBoe    C    T        0      0        2 
  23  chr23_8740575     ZGre    C    T        0      0        2 
  23  chr23_8740575     ZHar    C    T        0      0        2 
  23  chr23_8740575   Sample    C    T        0      0        2 
  23  chr23_8742330     AAsi    A    C        0      0        2 
  23  chr23_8742330     AKia    A    C        0      0        2 
  23  chr23_8742330     AOna    A    C        0      0        2 
  23  chr23_8742330     ASom    A    C        0      0        2 
  23  chr23_8742330     HCab    A    C        0      0        2 
  23  chr23_8742330     HPrz    A    C        0      0        2 
  23  chr23_8742330     ZBoe    A    C        0      0        2 
  23  chr23_8742330     ZGre    A    C        1      2        2 
  23  chr23_8742330     ZHar    A    C        0      0        2 
  23  chr23_8742330   Sample    A    C        0      0        2 
  23  chr23_8754387     AAsi    C    A        0      0        2 
  23  chr23_8754387     AKia    C    A        0      0        2 
  23  chr23_8754387     AOna    C    A        0      0        2 
  23  chr23_8754387     ASom    C    A        0      0        2 
  23  chr23_8754387     HCab    C    A        0      0        2 
  23  chr23_8754387     HPrz    C    A        0      0        2 
  23  chr23_8754387     ZBoe    C    A        1      2        2 
  23  chr23_8754387     ZGre    C    A        0      0        2 
  23  chr23_8754387     ZHar    C    A        0      0        2 
  23  chr23_8754387   Sample    C    A        0      0        2 
  23  chr23_8762313     AAsi    C    T        0      0        2 
  23  chr23_8762313     AKia    C    T        0      0        2 
  23  chr23_8762313     AOna    C    T        0      0        2 
  23  chr23_8762313     ASom    C    T        0      0        2 
  23  chr23_8762313     HCab    C    T        1      2        2 
  23  chr23_8762313     HPrz    C    T        1      2        2 
  23  chr23_8762313     ZBoe    C    T        0      0        2 
  23  chr23_8762313     ZGre    C    T        0      0        2 
  23  chr23_8762313     ZHar    C    T        0      0        2 
  23  chr23_8762313   Sample    C    T        0      0        2 
  23  chr23_8766111     AAsi    G    A      0.5      1        2 
  23  chr23_8766111     AKia    G    A        0      0        2 
  23  chr23_8766111     AOna    G    A        0      0        2 
  23  chr23_8766111     ASom    G    A        1      2        2 
  23  chr23_8766111     HCab    G    A        0      0        2 
  23  chr23_8766111     HPrz    G    A        0      0        2 
  23  chr23_8766111     ZBoe    G    A        0      0        2 
  23  chr23_8766111     ZGre    G    A        0      0        2 
  23  chr23_8766111     ZHar    G    A        0      0        2 
  23  chr23_8766111   Sample    G    A        0      0        2 
  23  chr23_8766702     AAsi    C    G        0      0        2 
  23  chr23_8766702     AKia    C    G        0      0        2 
  23  chr23_8766702     AOna    C    G        0      0        2 
  23  chr23_8766702     ASom    C    G        0      0        2 
  23  chr23_8766702     HCab    C    G        1      2        2 
  23  chr23_8766702     HPrz    C    G      0.5      1        2 
  23  chr23_8766702     ZBoe    C    G        0      0        2 
  23  chr23_8766702     ZGre    C    G        0      0        2 
  23  chr23_8766702     ZHar    C    G        0      0        2 
  23  chr23_8766702   Sample    C    G        0      0        2 
  23  chr23_8767961     AAsi    C    A        0      0        2 
  23  chr23_8767961     AKia    C    A        0      0        2 
  23  chr23_8767961     AOna    C    A      0.5      1        2 
  23  chr23_8767961     ASom    C    A        0      0        2 
  23  chr23_8767961     HCab    C    A        0      0        2 
  23  chr23_8767961     HPrz    C    A        0      0        2 
  23  chr23_8767961     ZBoe    C    A        0      0        2 
  23  chr23_8767961     ZGre    C    A        0      0        2 
  23  chr23_8767961     ZHar    C    A        0      0        2 
  23  chr23_8767961   Sample    C    A        0      0        2 
  23  chr23_8770100     AAsi    A    T        0      0        2 
  23  chr23_8770100     AKia    A    T        0      0        2 
  23  chr23_8770100     AOna    A    T        0      0        2 
  23  chr23_8770100     ASom    A    T        0      0        2 
  23  chr23_8770100     HCab    A    T        0      0        2 
  23  chr23_8770100     HPrz    A    T      0.5      1        2 
  23  chr23_8770100     ZBoe    A    T        0      0        2 
  23  chr23_8770100     ZGre    A    T        0      0        2 
  23  chr23_8770100     ZHar    A    T        0      0        2 
  23  chr23_8770100   Sample    A    T        0      0        2 
  23  chr23_8779728     AAsi    C    T        0      0        2 
  23  chr23_8779728     AKia    C    T        0      0        2 
  23  chr23_8779728     AOna    C    T        0      0        2 
  23  chr23_8779728     ASom    C    T        0      0        2 
  23  chr23_8779728     HCab    C    T        0      0        2 
  23  chr23_8779728     HPrz    C    T      0.5      1        2 
  23  chr23_8779728     ZBoe    C    T        0      0        2 
  23  chr23_8779728     ZGre    C    T        0      0        2 
  23  chr23_8779728     ZHar    C    T        0      0        2 
  23  chr23_8779728   Sample    C    T        0      0        2 
  23  chr23_8780043     AAsi    C    A      0.5      1        2 
  23  chr23_8780043     AKia    C    A        0      0        2 
  23  chr23_8780043     AOna    C    A        0      0        2 
  23  chr23_8780043     ASom    C    A        0      0        2 
  23  chr23_8780043     HCab    C    A        0      0        2 
  23  chr23_8780043     HPrz    C    A        0      0        2 
  23  chr23_8780043     ZBoe    C    A        0      0        2 
  23  chr23_8780043     ZGre    C    A        0      0        2 
  23  chr23_8780043     ZHar    C    A        0      0        2 
  23  chr23_8780043   Sample    C    A        1      2        2 
  23  chr23_8781793     AAsi    C    G        0      0        2 
  23  chr23_8781793     AKia    C    G        0      0        2 
  23  chr23_8781793     AOna    C    G        0      0        2 
  23  chr23_8781793     ASom    C    G        0      0        2 
  23  chr23_8781793     HCab    C    G        0      0        2 
  23  chr23_8781793     HPrz    C    G        0      0        2 
  23  chr23_8781793     ZBoe    C    G        0      0        2 
  23  chr23_8781793     ZGre    C    G        0      0        2 
  23  chr23_8781793     ZHar    C    G      0.5      1        2 
  23  chr23_8781793   Sample    C    G        0      0        2 
  23  chr23_8795877     AAsi    A    T        0      0        2 
  23  chr23_8795877     AKia    A    T        0      0        2 
  23  chr23_8795877     AOna    A    T        0      0        2 
  23  chr23_8795877     ASom    A    T        0      0        2 
  23  chr23_8795877     HCab    A    T        1      2        2 
  23  chr23_8795877     HPrz    A    T        1      2        2 
  23  chr23_8795877     ZBoe    A    T        0      0        2 
  23  chr23_8795877     ZGre    A    T        0      0        2 
  23  chr23_8795877     ZHar    A    T        0      0        2 
  23  chr23_8795877   Sample    A    T        0      0        2 
  23  chr23_8795996     AAsi    T    C        0      0        2 
  23  chr23_8795996     AKia    T    C        0      0        2 
  23  chr23_8795996     AOna    T    C        0      0        2 
  23  chr23_8795996     ASom    T    C        0      0        2 
  23  chr23_8795996     HCab    T    C        1      2        2 
  23  chr23_8795996     HPrz    T    C        1      2        2 
  23  chr23_8795996     ZBoe    T    C        0      0        2 
  23  chr23_8795996     ZGre    T    C        0      0        2 
  23  chr23_8795996     ZHar    T    C        0      0        2 
  23  chr23_8795996   Sample    T    C        1      2        2 
  23  chr23_8799444     AAsi    A    G        0      0        2 
  23  chr23_8799444     AKia    A    G        0      0        2 
  23  chr23_8799444     AOna    A    G        0      0        2 
  23  chr23_8799444     ASom    A    G        0      0        2 
  23  chr23_8799444     HCab    A    G        0      0        2 
  23  chr23_8799444     HPrz    A    G        0      0        2 
  23  chr23_8799444     ZBoe    A    G        0      0        2 
  23  chr23_8799444     ZGre    A    G        1      2        2 
  23  chr23_8799444     ZHar    A    G        0      0        2 
  23  chr23_8799444   Sample    A    G        0      0        2 
  23  chr23_8808612     AAsi    G    A        0      0        2 
  23  chr23_8808612     AKia    G    A        0      0        2 
  23  chr23_8808612     AOna    G    A        0      0        2 
  23  chr23_8808612     ASom    G    A        0      0        2 
  23  chr23_8808612     HCab    G    A        1      2        2 
  23  chr23_8808612     HPrz    G    A        1      2        2 
  23  chr23_8808612     ZBoe    G    A        0      0        2 
  23  chr23_8808612     ZGre    G    A        0      0        2 
  23  chr23_8808612     ZHar    G    A        0      0        2 
  23  chr23_8808612   Sample    G    A        0      0        2 
  23  chr23_8836584     AAsi    C    T        0      0        2 
  23  chr23_8836584     AKia    C    T        0      0        2 
  23  chr23_8836584     AOna    C    T        0      0        2 
  23  chr23_8836584     ASom    C    T        0      0        2 
  23  chr23_8836584     HCab    C    T        0      0        2 
  23  chr23_8836584     HPrz    C    T        0      0        2 
  23  chr23_8836584     ZBoe    C    T        1      2        2 
  23  chr23_8836584     ZGre    C    T        0      0        2 
  23  chr23_8836584     ZHar    C    T        0      0        2 
  23  chr23_8836584   Sample    C    T        0      0        2 
  23  chr23_8837659     AAsi    C    T        0      0        2 
  23  chr23_8837659     AKia    C    T        0      0        2 
  23  chr23_8837659     AOna    C    T        0      0        2 
  23  chr23_8837659     ASom    C    T        0      0        2 
  23  chr23_8837659     HCab    C    T        1      2        2 
  23  chr23_8837659     HPrz    C    T        1      2        2 
  23  chr23_8837659     ZBoe    C    T        0      0        2 
  23  chr23_8837659     ZGre    C    T        0      0        2 
  23  chr23_8837659     ZHar    C    T        0      0        2 
  23  chr23_8837659   Sample    C    T        0      0        2 
  23  chr23_8855222     AAsi    C    G        0      0        2 
  23  chr23_8855222     AKia    C    G        0      0        2 
  23  chr23_8855222     AOna    C    G        0      0        2 
  23  chr23_8855222     ASom    C    G        0      0        2 
  23  chr23_8855222     HCab    C    G        0      0        2 
  23  chr23_8855222     HPrz    C    G        0      0        2 
  23  chr23_8855222     ZBoe    C    G        1      2        2 
  23  chr23_8855222     ZGre    C    G        0      0        2 
  23  chr23_8855222     ZHar    C    G        0      0        2 
  23  chr23_8855222   Sample    C    G        0      0        2 
  23  chr23_8866725     AAsi    C    A        0      0        2 
  23  chr23_8866725     AKia    C    A        0      0        2 
  23  chr23_8866725     AOna    C    A        0      0        2 
  23  chr23_8866725     ASom    C    A        0      0        2 
  23  chr23_8866725     HCab    C    A        0      0        2 
  23  chr23_8866725     HPrz    C    A        0      0        2 
  23  chr23_8866725     ZBoe    C    A        1      2        2 
  23  chr23_8866725     ZGre    C    A        0      0        2 
  23  chr23_8866725     ZHar    C    A        0      0        2 
  23  chr23_8866725   Sample    C    A        0      0        2 
  23  chr23_8879180     AAsi    T    G        0      0        2 
  23  chr23_8879180     AKia    T    G        0      0        2 
  23  chr23_8879180     AOna    T    G        0      0        2 
  23  chr23_8879180     ASom    T    G        0      0        2 
  23  chr23_8879180     HCab    T    G      0.5      1        2 
  23  chr23_8879180     HPrz    T    G        0      0        2 
  23  chr23_8879180     ZBoe    T    G        0      0        2 
  23  chr23_8879180     ZGre    T    G        0      0        2 
  23  chr23_8879180     ZHar    T    G        0      0        2 
  23  chr23_8879180   Sample    T    G        0      0        2 
  23  chr23_8881606     AAsi    T    G        0      0        2 
  23  chr23_8881606     AKia    T    G        0      0        2 
  23  chr23_8881606     AOna    T    G        0      0        2 
  23  chr23_8881606     ASom    T    G        0      0        2 
  23  chr23_8881606     HCab    T    G      0.5      1        2 
  23  chr23_8881606     HPrz    T    G        1      2        2 
  23  chr23_8881606     ZBoe    T    G        0      0        2 
  23  chr23_8881606     ZGre    T    G        0      0        2 
  23  chr23_8881606     ZHar    T    G        0      0        2 
  23  chr23_8881606   Sample    T    G        0      0        2 
  23  chr23_8881631     AAsi    C    T        0      0        2 
  23  chr23_8881631     AKia    C    T        0      0        2 
  23  chr23_8881631     AOna    C    T        0      0        2 
  23  chr23_8881631     ASom    C    T        0      0        2 
  23  chr23_8881631     HCab    C    T      0.5      1        2 
  23  chr23_8881631     HPrz    C    T        0      0        2 
  23  chr23_8881631     ZBoe    C    T        0      0        2 
  23  chr23_8881631     ZGre    C    T        0      0        2 
  23  chr23_8881631     ZHar    C    T        0      0        2 
  23  chr23_8881631   Sample    C    T        0      0        2 
  23  chr23_8887439     AAsi    C    T      0.5      1        2 
  23  chr23_8887439     AKia    C    T        1      2        2 
  23  chr23_8887439     AOna    C    T      0.5      1        2 
  23  chr23_8887439     ASom    C    T        0      0        2 
  23  chr23_8887439     HCab    C    T        0      0        2 
  23  chr23_8887439     HPrz    C    T        0      0        2 
  23  chr23_8887439     ZBoe    C    T        0      0        2 
  23  chr23_8887439     ZGre    C    T        0      0        2 
  23  chr23_8887439     ZHar    C    T        0      0        2 
  23  chr23_8887439   Sample    C    T        0      0        2 
  23  chr23_8901317     AAsi    A    T        0      0        2 
  23  chr23_8901317     AKia    A    T        0      0        2 
  23  chr23_8901317     AOna    A    T        0      0        2 
  23  chr23_8901317     ASom    A    T        0      0        2 
  23  chr23_8901317     HCab    A    T        0      0        2 
  23  chr23_8901317     HPrz    A    T        0      0        2 
  23  chr23_8901317     ZBoe    A    T        0      0        2 
  23  chr23_8901317     ZGre    A    T        0      0        2 
  23  chr23_8901317     ZHar    A    T        1      2        2 
  23  chr23_8901317   Sample    A    T        0      0        2 
  23  chr23_8904008     AAsi    C    T        0      0        2 
  23  chr23_8904008     AKia    C    T        0      0        2 
  23  chr23_8904008     AOna    C    T        0      0        2 
  23  chr23_8904008     ASom    C    T        0      0        2 
  23  chr23_8904008     HCab    C    T      0.5      1        2 
  23  chr23_8904008     HPrz    C    T        1      2        2 
  23  chr23_8904008     ZBoe    C    T        0      0        2 
  23  chr23_8904008     ZGre    C    T        0      0        2 
  23  chr23_8904008     ZHar    C    T        0      0        2 
  23  chr23_8904008   Sample    C    T        0      0        2 
  23  chr23_8905106     AAsi    G    A        0      0        2 
  23  chr23_8905106     AKia    G    A        0      0        2 
  23  chr23_8905106     AOna    G    A        0      0        2 
  23  chr23_8905106     ASom    G    A        0      0        2 
  23  chr23_8905106     HCab    G    A      0.5      1        2 
  23  chr23_8905106     HPrz    G    A        1      2        2 
  23  chr23_8905106     ZBoe    G    A        0      0        2 
  23  chr23_8905106     ZGre    G    A        0      0        2 
  23  chr23_8905106     ZHar    G    A        0      0        2 
  23  chr23_8905106   Sample    G    A        0      0        2 
  23  chr23_8909045     AAsi    C    T        0      0        2 
  23  chr23_8909045     AKia    C    T        0      0        2 
  23  chr23_8909045     AOna    C    T        0      0        2 
  23  chr23_8909045     ASom    C    T        0      0        2 
  23  chr23_8909045     HCab    C    T        0      0        2 
  23  chr23_8909045     HPrz    C    T        0      0        2 
  23  chr23_8909045     ZBoe    C    T        1      2        2 
  23  chr23_8909045     ZGre    C    T        1      2        2 
  23  chr23_8909045     ZHar    C    T        0      0        2 
  23  chr23_8909045   Sample    C    T        0      0        2 
  23  chr23_8911908     AAsi    C    T        0      0        2 
  23  chr23_8911908     AKia    C    T        0      0        2 
  23  chr23_8911908     AOna    C    T        0      0        2 
  23  chr23_8911908     ASom    C    T        0      0        2 
  23  chr23_8911908     HCab    C    T        0      0        2 
  23  chr23_8911908     HPrz    C    T        0      0        2 
  23  chr23_8911908     ZBoe    C    T        0      0        2 
  23  chr23_8911908     ZGre    C    T      0.5      1        2 
  23  chr23_8911908     ZHar    C    T        0      0        2 
  23  chr23_8911908   Sample    C    T        0      0        2 
  23  chr23_8914331     AAsi    C    G        0      0        2 
  23  chr23_8914331     AKia    C    G        0      0        2 
  23  chr23_8914331     AOna    C    G        0      0        2 
  23  chr23_8914331     ASom    C    G        0      0        2 
  23  chr23_8914331     HCab    C    G        1      2        2 
  23  chr23_8914331     HPrz    C    G        1      2        2 
  23  chr23_8914331     ZBoe    C    G        0      0        2 
  23  chr23_8914331     ZGre    C    G        0      0        2 
  23  chr23_8914331     ZHar    C    G        0      0        2 
  23  chr23_8914331   Sample    C    G        0      0        2 
  23  chr23_8923299     AAsi    G    A        0      0        2 
  23  chr23_8923299     AKia    G    A        0      0        2 
  23  chr23_8923299     AOna    G    A        0      0        2 
  23  chr23_8923299     ASom    G    A        0      0        2 
  23  chr23_8923299     HCab    G    A        1      2        2 
  23  chr23_8923299     HPrz    G    A        1      2        2 
  23  chr23_8923299     ZBoe    G    A        0      0        2 
  23  chr23_8923299     ZGre    G    A        0      0        2 
  23  chr23_8923299     ZHar    G    A        0      0        2 
  23  chr23_8923299   Sample    G    A        0      0        2 
  23  chr23_8923411     AAsi    A    G        0      0        2 
  23  chr23_8923411     AKia    A    G        0      0        2 
  23  chr23_8923411     AOna    A    G        0      0        2 
  23  chr23_8923411     ASom    A    G        0      0        2 
  23  chr23_8923411     HCab    A    G        0      0        2 
  23  chr23_8923411     HPrz    A    G        0      0        2 
  23  chr23_8923411     ZBoe    A    G        0      0        2 
  23  chr23_8923411     ZGre    A    G        1      2        2 
  23  chr23_8923411     ZHar    A    G        0      0        2 
  23  chr23_8923411   Sample    A    G        0      0        2 
  23  chr23_8924269     AAsi    T    C        0      0        2 
  23  chr23_8924269     AKia    T    C        0      0        2 
  23  chr23_8924269     AOna    T    C        0      0        2 
  23  chr23_8924269     ASom    T    C        0      0        2 
  23  chr23_8924269     HCab    T    C        0      0        2 
  23  chr23_8924269     HPrz    T    C        0      0        2 
  23  chr23_8924269     ZBoe    T    C        0      0        2 
  23  chr23_8924269     ZGre    T    C        0      0        2 
  23  chr23_8924269     ZHar    T    C        1      2        2 
  23  chr23_8924269   Sample    T    C        0      0        2 
  23  chr23_8928456     AAsi    A    G        0      0        2 
  23  chr23_8928456     AKia    A    G        0      0        2 
  23  chr23_8928456     AOna    A    G        1      2        2 
  23  chr23_8928456     ASom    A    G        0      0        2 
  23  chr23_8928456     HCab    A    G        0      0        2 
  23  chr23_8928456     HPrz    A    G        0      0        2 
  23  chr23_8928456     ZBoe    A    G        0      0        2 
  23  chr23_8928456     ZGre    A    G      0.5      1        2 
  23  chr23_8928456     ZHar    A    G        0      0        2 
  23  chr23_8928456   Sample    A    G        0      0        2 
  23  chr23_8929698     AAsi    T    C        0      0        2 
  23  chr23_8929698     AKia    T    C        0      0        2 
  23  chr23_8929698     AOna    T    C        0      0        2 
  23  chr23_8929698     ASom    T    C        0      0        2 
  23  chr23_8929698     HCab    T    C        0      0        2 
  23  chr23_8929698     HPrz    T    C        0      0        2 
  23  chr23_8929698     ZBoe    T    C        0      0        2 
  23  chr23_8929698     ZGre    T    C      0.5      1        2 
  23  chr23_8929698     ZHar    T    C        0      0        2 
  23  chr23_8929698   Sample    T    C        0      0        2 
  23  chr23_8937147     AAsi    T    A        0      0        2 
  23  chr23_8937147     AKia    T    A        0      0        2 
  23  chr23_8937147     AOna    T    A        0      0        2 
  23  chr23_8937147     ASom    T    A        0      0        2 
  23  chr23_8937147     HCab    T    A        1      2        2 
  23  chr23_8937147     HPrz    T    A        1      2        2 
  23  chr23_8937147     ZBoe    T    A        0      0        2 
  23  chr23_8937147     ZGre    T    A        0      0        2 
  23  chr23_8937147     ZHar    T    A        0      0        2 
  23  chr23_8937147   Sample    T    A        0      0        2 
  23  chr23_8955225     AAsi    T    C        1      2        2 
  23  chr23_8955225     AKia    T    C        0      0        2 
  23  chr23_8955225     AOna    T    C        0      0        2 
  23  chr23_8955225     ASom    T    C        1      2        2 
  23  chr23_8955225     HCab    T    C        0      0        2 
  23  chr23_8955225     HPrz    T    C        0      0        2 
  23  chr23_8955225     ZBoe    T    C        0      0        2 
  23  chr23_8955225     ZGre    T    C        0      0        2 
  23  chr23_8955225     ZHar    T    C        0      0        2 
  23  chr23_8955225   Sample    T    C        1      2        2 
  23  chr23_8959623     AAsi    A    G        0      0        2 
  23  chr23_8959623     AKia    A    G        1      2        2 
  23  chr23_8959623     AOna    A    G        0      0        2 
  23  chr23_8959623     ASom    A    G        0      0        2 
  23  chr23_8959623     HCab    A    G        0      0        2 
  23  chr23_8959623     HPrz    A    G        0      0        2 
  23  chr23_8959623     ZBoe    A    G        0      0        2 
  23  chr23_8959623     ZGre    A    G        0      0        2 
  23  chr23_8959623     ZHar    A    G        0      0        2 
  23  chr23_8959623   Sample    A    G        0      0        2 
  23  chr23_8967147     AAsi    T    C        0      0        2 
  23  chr23_8967147     AKia    T    C        0      0        2 
  23  chr23_8967147     AOna    T    C        0      0        2 
  23  chr23_8967147     ASom    T    C        0      0        2 
  23  chr23_8967147     HCab    T    C        0      0        2 
  23  chr23_8967147     HPrz    T    C        0      0        2 
  23  chr23_8967147     ZBoe    T    C      0.5      1        2 
  23  chr23_8967147     ZGre    T    C        0      0        2 
  23  chr23_8967147     ZHar    T    C        0      0        2 
  23  chr23_8967147   Sample    T    C        0      0        2 
  23  chr23_8967517     AAsi    G    A        0      0        2 
  23  chr23_8967517     AKia    G    A        0      0        2 
  23  chr23_8967517     AOna    G    A        0      0        2 
  23  chr23_8967517     ASom    G    A        0      0        2 
  23  chr23_8967517     HCab    G    A        1      2        2 
  23  chr23_8967517     HPrz    G    A        1      2        2 
  23  chr23_8967517     ZBoe    G    A        0      0        2 
  23  chr23_8967517     ZGre    G    A        0      0        2 
  23  chr23_8967517     ZHar    G    A        0      0        2 
  23  chr23_8967517   Sample    G    A        0      0        2 
  23  chr23_8967744     AAsi    A    G      0.5      1        2 
  23  chr23_8967744     AKia    A    G        0      0        2 
  23  chr23_8967744     AOna    A    G        0      0        2 
  23  chr23_8967744     ASom    A    G        0      0        2 
  23  chr23_8967744     HCab    A    G        0      0        2 
  23  chr23_8967744     HPrz    A    G        0      0        2 
  23  chr23_8967744     ZBoe    A    G        0      0        2 
  23  chr23_8967744     ZGre    A    G        1      2        2 
  23  chr23_8967744     ZHar    A    G        1      2        2 
  23  chr23_8967744   Sample    A    G        0      0        2 
  23  chr23_8968979     AAsi    G    C        0      0        2 
  23  chr23_8968979     AKia    G    C        0      0        2 
  23  chr23_8968979     AOna    G    C        0      0        2 
  23  chr23_8968979     ASom    G    C        0      0        2 
  23  chr23_8968979     HCab    G    C        1      2        2 
  23  chr23_8968979     HPrz    G    C        1      2        2 
  23  chr23_8968979     ZBoe    G    C        0      0        2 
  23  chr23_8968979     ZGre    G    C        0      0        2 
  23  chr23_8968979     ZHar    G    C        0      0        2 
  23  chr23_8968979   Sample    G    C        0      0        2 
  23  chr23_8975252     AAsi    G    C        0      0        2 
  23  chr23_8975252     AKia    G    C        0      0        2 
  23  chr23_8975252     AOna    G    C        0      0        2 
  23  chr23_8975252     ASom    G    C        0      0        2 
  23  chr23_8975252     HCab    G    C        1      2        2 
  23  chr23_8975252     HPrz    G    C        1      2        2 
  23  chr23_8975252     ZBoe    G    C        0      0        2 
  23  chr23_8975252     ZGre    G    C        0      0        2 
  23  chr23_8975252     ZHar    G    C        0      0        2 
  23  chr23_8975252   Sample    G    C        0      0        2 
  23  chr23_8976309     AAsi    C    T        0      0        2 
  23  chr23_8976309     AKia    C    T        0      0        2 
  23  chr23_8976309     AOna    C    T        0      0        2 
  23  chr23_8976309     ASom    C    T        0      0        2 
  23  chr23_8976309     HCab    C    T        1      2        2 
  23  chr23_8976309     HPrz    C    T        1      2        2 
  23  chr23_8976309     ZBoe    C    T        0      0        2 
  23  chr23_8976309     ZGre    C    T        0      0        2 
  23  chr23_8976309     ZHar    C    T        0      0        2 
  23  chr23_8976309   Sample    C    T        0      0        2 
  23  chr23_8979363     AAsi    G    T        0      0        2 
  23  chr23_8979363     AKia    G    T        0      0        2 
  23  chr23_8979363     AOna    G    T        0      0        2 
  23  chr23_8979363     ASom    G    T        0      0        2 
  23  chr23_8979363     HCab    G    T        0      0        2 
  23  chr23_8979363     HPrz    G    T        0      0        2 
  23  chr23_8979363     ZBoe    G    T      0.5      1        2 
  23  chr23_8979363     ZGre    G    T        0      0        2 
  23  chr23_8979363     ZHar    G    T        0      0        2 
  23  chr23_8979363   Sample    G    T        0      0        2 
  23  chr23_8980163     AAsi    A    G        0      0        2 
  23  chr23_8980163     AKia    A    G        0      0        2 
  23  chr23_8980163     AOna    A    G        0      0        2 
  23  chr23_8980163     ASom    A    G        0      0        2 
  23  chr23_8980163     HCab    A    G        0      0        2 
  23  chr23_8980163     HPrz    A    G        0      0        2 
  23  chr23_8980163     ZBoe    A    G      0.5      1        2 
  23  chr23_8980163     ZGre    A    G        0      0        2 
  23  chr23_8980163     ZHar    A    G        0      0        2 
  23  chr23_8980163   Sample    A    G        0      0        2 
  23  chr23_8988066     AAsi    A    G        0      0        2 
  23  chr23_8988066     AKia    A    G      0.5      1        2 
  23  chr23_8988066     AOna    A    G        0      0        2 
  23  chr23_8988066     ASom    A    G        0      0        2 
  23  chr23_8988066     HCab    A    G        0      0        2 
  23  chr23_8988066     HPrz    A    G        0      0        2 
  23  chr23_8988066     ZBoe    A    G        0      0        2 
  23  chr23_8988066     ZGre    A    G        0      0        2 
  23  chr23_8988066     ZHar    A    G        0      0        2 
  23  chr23_8988066   Sample    A    G        0      0        2 
  23  chr23_8988317     AAsi    A    G        0      0        2 
  23  chr23_8988317     AKia    A    G        0      0        2 
  23  chr23_8988317     AOna    A    G      0.5      1        2 
  23  chr23_8988317     ASom    A    G        0      0        2 
  23  chr23_8988317     HCab    A    G        0      0        2 
  23  chr23_8988317     HPrz    A    G        0      0        2 
  23  chr23_8988317     ZBoe    A    G        0      0        2 
  23  chr23_8988317     ZGre    A    G        0      0        2 
  23  chr23_8988317     ZHar    A    G        0      0        2 
  23  chr23_8988317   Sample    A    G        0      0        2 
  23  chr23_8989809     AAsi    T    C        0      0        2 
  23  chr23_8989809     AKia    T    C        0      0        2 
  23  chr23_8989809     AOna    T    C        0      0        2 
  23  chr23_8989809     ASom    T    C        0      0        2 
  23  chr23_8989809     HCab    T    C        1      2        2 
  23  chr23_8989809     HPrz    T    C        1      2        2 
  23  chr23_8989809     ZBoe    T    C        0      0        2 
  23  chr23_8989809     ZGre    T    C        0      0        2 
  23  chr23_8989809     ZHar    T    C        0      0        2 
  23  chr23_8989809   Sample    T    C        0      0        2 
  23  chr23_8990848     AAsi    A    G        0      0        2 
  23  chr23_8990848     AKia    A    G        0      0        2 
  23  chr23_8990848     AOna    A    G        0      0        2 
  23  chr23_8990848     ASom    A    G        0      0        2 
  23  chr23_8990848     HCab    A    G        1      2        2 
  23  chr23_8990848     HPrz    A    G        1      2        2 
  23  chr23_8990848     ZBoe    A    G        0      0        2 
  23  chr23_8990848     ZGre    A    G        0      0        2 
  23  chr23_8990848     ZHar    A    G        0      0        2 
  23  chr23_8990848   Sample    A    G        1      2        2 
  23  chr23_8991357     AAsi    G    C        0      0        2 
  23  chr23_8991357     AKia    G    C        0      0        2 
  23  chr23_8991357     AOna    G    C        0      0        2 
  23  chr23_8991357     ASom    G    C        0      0        2 
  23  chr23_8991357     HCab    G    C        0      0        2 
  23  chr23_8991357     HPrz    G    C        0      0        2 
  23  chr23_8991357     ZBoe    G    C        0      0        2 
  23  chr23_8991357     ZGre    G    C      0.5      1        2 
  23  chr23_8991357     ZHar    G    C        0      0        2 
  23  chr23_8991357   Sample    G    C        0      0        2 
  23  chr23_8996179     AAsi    T    C        1      2        2 
  23  chr23_8996179     AKia    T    C        0      0        2 
  23  chr23_8996179     AOna    T    C        0      0        2 
  23  chr23_8996179     ASom    T    C        1      2        2 
  23  chr23_8996179     HCab    T    C        0      0        2 
  23  chr23_8996179     HPrz    T    C        0      0        2 
  23  chr23_8996179     ZBoe    T    C        0      0        2 
  23  chr23_8996179     ZGre    T    C        0      0        2 
  23  chr23_8996179     ZHar    T    C        0      0        2 
  23  chr23_8996179   Sample    T    C        1      2        2 
  23  chr23_8998178     AAsi    T    A        0      0        2 
  23  chr23_8998178     AKia    T    A        1      2        2 
  23  chr23_8998178     AOna    T    A      0.5      1        2 
  23  chr23_8998178     ASom    T    A        0      0        2 
  23  chr23_8998178     HCab    T    A        0      0        2 
  23  chr23_8998178     HPrz    T    A        0      0        2 
  23  chr23_8998178     ZBoe    T    A        0      0        2 
  23  chr23_8998178     ZGre    T    A        0      0        2 
  23  chr23_8998178     ZHar    T    A        0      0        2 
  23  chr23_8998178   Sample    T    A        0      0        2 
  23  chr23_9006496     AAsi    A    G        0      0        2 
  23  chr23_9006496     AKia    A    G        1      2        2 
  23  chr23_9006496     AOna    A    G        1      2        2 
  23  chr23_9006496     ASom    A    G        0      0        2 
  23  chr23_9006496     HCab    A    G        0      0        2 
  23  chr23_9006496     HPrz    A    G        0      0        2 
  23  chr23_9006496     ZBoe    A    G        0      0        2 
  23  chr23_9006496     ZGre    A    G        0      0        2 
  23  chr23_9006496     ZHar    A    G        0      0        2 
  23  chr23_9006496   Sample    A    G        0      0        2 
  23  chr23_9014263     AAsi    G    C        0      0        2 
  23  chr23_9014263     AKia    G    C        0      0        2 
  23  chr23_9014263     AOna    G    C        0      0        2 
  23  chr23_9014263     ASom    G    C        0      0        2 
  23  chr23_9014263     HCab    G    C        1      2        2 
  23  chr23_9014263     HPrz    G    C        1      2        2 
  23  chr23_9014263     ZBoe    G    C        0      0        2 
  23  chr23_9014263     ZGre    G    C        0      0        2 
  23  chr23_9014263     ZHar    G    C        0      0        2 
  23  chr23_9014263   Sample    G    C        0      0        2 
  23  chr23_9017375     AAsi    A    G        0      0        2 
  23  chr23_9017375     AKia    A    G        0      0        2 
  23  chr23_9017375     AOna    A    G        0      0        2 
  23  chr23_9017375     ASom    A    G        0      0        2 
  23  chr23_9017375     HCab    A    G        0      0        2 
  23  chr23_9017375     HPrz    A    G        0      0        2 
  23  chr23_9017375     ZBoe    A    G        0      0        2 
  23  chr23_9017375     ZGre    A    G        1      2        2 
  23  chr23_9017375     ZHar    A    G        0      0        2 
  23  chr23_9017375   Sample    A    G        0      0        2 
  23  chr23_9017464     AAsi    G    C      0.5      1        2 
  23  chr23_9017464     AKia    G    C        0      0        2 
  23  chr23_9017464     AOna    G    C        0      0        2 
  23  chr23_9017464     ASom    G    C        0      0        2 
  23  chr23_9017464     HCab    G    C        0      0        2 
  23  chr23_9017464     HPrz    G    C        0      0        2 
  23  chr23_9017464     ZBoe    G    C        0      0        2 
  23  chr23_9017464     ZGre    G    C        0      0        2 
  23  chr23_9017464     ZHar    G    C        0      0        2 
  23  chr23_9017464   Sample    G    C        0      0        2 
  23  chr23_9031566     AAsi    C    T        0      0        2 
  23  chr23_9031566     AKia    C    T        0      0        2 
  23  chr23_9031566     AOna    C    T        0      0        2 
  23  chr23_9031566     ASom    C    T        0      0        2 
  23  chr23_9031566     HCab    C    T        1      2        2 
  23  chr23_9031566     HPrz    C    T        1      2        2 
  23  chr23_9031566     ZBoe    C    T        0      0        2 
  23  chr23_9031566     ZGre    C    T        0      0        2 
  23  chr23_9031566     ZHar    C    T        0      0        2 
  23  chr23_9031566   Sample    C    T        0      0        2 
  23  chr23_9033149     AAsi    C    A        0      0        2 
  23  chr23_9033149     AKia    C    A      0.5      1        2 
  23  chr23_9033149     AOna    C    A        0      0        2 
  23  chr23_9033149     ASom    C    A        0      0        2 
  23  chr23_9033149     HCab    C    A        0      0        2 
  23  chr23_9033149     HPrz    C    A        0      0        2 
  23  chr23_9033149     ZBoe    C    A        0      0        2 
  23  chr23_9033149     ZGre    C    A        0      0        2 
  23  chr23_9033149     ZHar    C    A        0      0        2 
  23  chr23_9033149   Sample    C    A        0      0        2 
  23  chr23_9035097     AAsi    G    C        0      0        2 
  23  chr23_9035097     AKia    G    C        0      0        2 
  23  chr23_9035097     AOna    G    C        0      0        2 
  23  chr23_9035097     ASom    G    C      0.5      1        2 
  23  chr23_9035097     HCab    G    C        0      0        2 
  23  chr23_9035097     HPrz    G    C        0      0        2 
  23  chr23_9035097     ZBoe    G    C        0      0        2 
  23  chr23_9035097     ZGre    G    C        0      0        2 
  23  chr23_9035097     ZHar    G    C        0      0        2 
  23  chr23_9035097   Sample    G    C        0      0        2 
  23  chr23_9048091     AAsi    T    C        0      0        2 
  23  chr23_9048091     AKia    T    C        0      0        2 
  23  chr23_9048091     AOna    T    C        0      0        2 
  23  chr23_9048091     ASom    T    C        0      0        2 
  23  chr23_9048091     HCab    T    C        0      0        2 
  23  chr23_9048091     HPrz    T    C      0.5      1        2 
  23  chr23_9048091     ZBoe    T    C        0      0        2 
  23  chr23_9048091     ZGre    T    C        0      0        2 
  23  chr23_9048091     ZHar    T    C        0      0        2 
  23  chr23_9048091   Sample    T    C        0      0        2 
  23  chr23_9048972     AAsi    C    A        0      0        2 
  23  chr23_9048972     AKia    C    A        0      0        2 
  23  chr23_9048972     AOna    C    A        0      0        2 
  23  chr23_9048972     ASom    C    A        0      0        2 
  23  chr23_9048972     HCab    C    A        0      0        2 
  23  chr23_9048972     HPrz    C    A        0      0        2 
  23  chr23_9048972     ZBoe    C    A        0      0        2 
  23  chr23_9048972     ZGre    C    A        1      2        2 
  23  chr23_9048972     ZHar    C    A        0      0        2 
  23  chr23_9048972   Sample    C    A        0      0        2 
  23  chr23_9057231     AAsi    G    A        0      0        2 
  23  chr23_9057231     AKia    G    A        1      2        2 
  23  chr23_9057231     AOna    G    A        1      2        2 
  23  chr23_9057231     ASom    G    A        0      0        2 
  23  chr23_9057231     HCab    G    A        0      0        2 
  23  chr23_9057231     HPrz    G    A        0      0        2 
  23  chr23_9057231     ZBoe    G    A        0      0        2 
  23  chr23_9057231     ZGre    G    A        0      0        2 
  23  chr23_9057231     ZHar    G    A        0      0        2 
  23  chr23_9057231   Sample    G    A        0      0        2 
  23  chr23_9057692     AAsi    T    C        0      0        2 
  23  chr23_9057692     AKia    T    C        0      0        2 
  23  chr23_9057692     AOna    T    C        0      0        2 
  23  chr23_9057692     ASom    T    C        0      0        2 
  23  chr23_9057692     HCab    T    C        0      0        2 
  23  chr23_9057692     HPrz    T    C      0.5      1        2 
  23  chr23_9057692     ZBoe    T    C        0      0        2 
  23  chr23_9057692     ZGre    T    C        0      0        2 
  23  chr23_9057692     ZHar    T    C        0      0        2 
  23  chr23_9057692   Sample    T    C        0      0        2 
  23  chr23_9062185     AAsi    G    A        0      0        2 
  23  chr23_9062185     AKia    G    A        0      0        2 
  23  chr23_9062185     AOna    G    A        0      0        2 
  23  chr23_9062185     ASom    G    A        0      0        2 
  23  chr23_9062185     HCab    G    A        0      0        2 
  23  chr23_9062185     HPrz    G    A        0      0        2 
  23  chr23_9062185     ZBoe    G    A        0      0        2 
  23  chr23_9062185     ZGre    G    A        0      0        2 
  23  chr23_9062185     ZHar    G    A      0.5      1        2 
  23  chr23_9062185   Sample    G    A        0      0        2 
  23  chr23_9066495     AAsi    T    G        0      0        2 
  23  chr23_9066495     AKia    T    G        0      0        2 
  23  chr23_9066495     AOna    T    G        0      0        2 
  23  chr23_9066495     ASom    T    G        0      0        2 
  23  chr23_9066495     HCab    T    G        1      2        2 
  23  chr23_9066495     HPrz    T    G        1      2        2 
  23  chr23_9066495     ZBoe    T    G        0      0        2 
  23  chr23_9066495     ZGre    T    G        0      0        2 
  23  chr23_9066495     ZHar    T    G        0      0        2 
  23  chr23_9066495   Sample    T    G        0      0        2 
  23  chr23_9086661     AAsi    A    G        0      0        2 
  23  chr23_9086661     AKia    A    G        0      0        2 
  23  chr23_9086661     AOna    A    G        0      0        2 
  23  chr23_9086661     ASom    A    G        0      0        2 
  23  chr23_9086661     HCab    A    G      0.5      1        2 
  23  chr23_9086661     HPrz    A    G        0      0        2 
  23  chr23_9086661     ZBoe    A    G        0      0        2 
  23  chr23_9086661     ZGre    A    G        0      0        2 
  23  chr23_9086661     ZHar    A    G        0      0        2 
  23  chr23_9086661   Sample    A    G        0      0        2 
  23  chr23_9102039     AAsi    G    A        0      0        2 
  23  chr23_9102039     AKia    G    A        0      0        2 
  23  chr23_9102039     AOna    G    A        0      0        2 
  23  chr23_9102039     ASom    G    A        0      0        2 
  23  chr23_9102039     HCab    G    A        0      0        2 
  23  chr23_9102039     HPrz    G    A        0      0        2 
  23  chr23_9102039     ZBoe    G    A        1      2        2 
  23  chr23_9102039     ZGre    G    A        0      0        2 
  23  chr23_9102039     ZHar    G    A        0      0        2 
  23  chr23_9102039   Sample    G    A        0      0        2 
  23  chr23_9106081     AAsi    A    G        0      0        2 
  23  chr23_9106081     AKia    A    G      0.5      1        2 
  23  chr23_9106081     AOna    A    G        0      0        2 
  23  chr23_9106081     ASom    A    G        0      0        2 
  23  chr23_9106081     HCab    A    G        0      0        2 
  23  chr23_9106081     HPrz    A    G        0      0        2 
  23  chr23_9106081     ZBoe    A    G        0      0        2 
  23  chr23_9106081     ZGre    A    G        0      0        2 
  23  chr23_9106081     ZHar    A    G        0      0        2 
  23  chr23_9106081   Sample    A    G        0      0        2 
  23  chr23_9109179     AAsi    T    A        0      0        2 
  23  chr23_9109179     AKia    T    A        0      0        2 
  23  chr23_9109179     AOna    T    A        0      0        2 
  23  chr23_9109179     ASom    T    A        0      0        2 
  23  chr23_9109179     HCab    T    A        1      2        2 
  23  chr23_9109179     HPrz    T    A        1      2        2 
  23  chr23_9109179     ZBoe    T    A        0      0        2 
  23  chr23_9109179     ZGre    T    A        0      0        2 
  23  chr23_9109179     ZHar    T    A        0      0        2 
  23  chr23_9109179   Sample    T    A        0      0        2 
  23  chr23_9112334     AAsi    G    T        0      0        2 
  23  chr23_9112334     AKia    G    T        0      0        2 
  23  chr23_9112334     AOna    G    T        0      0        2 
  23  chr23_9112334     ASom    G    T        0      0        2 
  23  chr23_9112334     HCab    G    T        1      2        2 
  23  chr23_9112334     HPrz    G    T        1      2        2 
  23  chr23_9112334     ZBoe    G    T        0      0        2 
  23  chr23_9112334     ZGre    G    T        0      0        2 
  23  chr23_9112334     ZHar    G    T        0      0        2 
  23  chr23_9112334   Sample    G    T        0      0        2 
  23  chr23_9114553     AAsi    C    T        0      0        2 
  23  chr23_9114553     AKia    C    T      0.5      1        2 
  23  chr23_9114553     AOna    C    T      0.5      1        2 
  23  chr23_9114553     ASom    C    T        0      0        2 
  23  chr23_9114553     HCab    C    T        0      0        2 
  23  chr23_9114553     HPrz    C    T        0      0        2 
  23  chr23_9114553     ZBoe    C    T        0      0        2 
  23  chr23_9114553     ZGre    C    T        0      0        2 
  23  chr23_9114553     ZHar    C    T        0      0        2 
  23  chr23_9114553   Sample    C    T        0      0        2 
  23  chr23_9116056     AAsi    A    G        0      0        2 
  23  chr23_9116056     AKia    A    G        0      0        2 
  23  chr23_9116056     AOna    A    G        0      0        2 
  23  chr23_9116056     ASom    A    G        0      0        2 
  23  chr23_9116056     HCab    A    G      0.5      1        2 
  23  chr23_9116056     HPrz    A    G        0      0        2 
  23  chr23_9116056     ZBoe    A    G        0      0        2 
  23  chr23_9116056     ZGre    A    G        0      0        2 
  23  chr23_9116056     ZHar    A    G        0      0        2 
  23  chr23_9116056   Sample    A    G        0      0        2 
  23  chr23_9116608     AAsi    G    A        0      0        2 
  23  chr23_9116608     AKia    G    A        0      0        2 
  23  chr23_9116608     AOna    G    A        0      0        2 
  23  chr23_9116608     ASom    G    A        0      0        2 
  23  chr23_9116608     HCab    G    A        1      2        2 
  23  chr23_9116608     HPrz    G    A        1      2        2 
  23  chr23_9116608     ZBoe    G    A        0      0        2 
  23  chr23_9116608     ZGre    G    A        0      0        2 
  23  chr23_9116608     ZHar    G    A        0      0        2 
  23  chr23_9116608   Sample    G    A        0      0        2 
  23  chr23_9117210     AAsi    A    G        1      2        2 
  23  chr23_9117210     AKia    A    G        0      0        2 
  23  chr23_9117210     AOna    A    G        0      0        2 
  23  chr23_9117210     ASom    A    G        0      0        2 
  23  chr23_9117210     HCab    A    G        0      0        2 
  23  chr23_9117210     HPrz    A    G        0      0        2 
  23  chr23_9117210     ZBoe    A    G        0      0        2 
  23  chr23_9117210     ZGre    A    G        0      0        2 
  23  chr23_9117210     ZHar    A    G        0      0        2 
  23  chr23_9117210   Sample    A    G        1      2        2 
  23  chr23_9117800     AAsi    C    T        0      0        2 
  23  chr23_9117800     AKia    C    T        0      0        2 
  23  chr23_9117800     AOna    C    T        0      0        2 
  23  chr23_9117800     ASom    C    T        0      0        2 
  23  chr23_9117800     HCab    C    T        1      2        2 
  23  chr23_9117800     HPrz    C    T        1      2        2 
  23  chr23_9117800     ZBoe    C    T        0      0        2 
  23  chr23_9117800     ZGre    C    T        0      0        2 
  23  chr23_9117800     ZHar    C    T        0      0        2 
  23  chr23_9117800   Sample    C    T        0      0        2 
  23  chr23_9120911     AAsi    A    C        0      0        2 
  23  chr23_9120911     AKia    A    C        0      0        2 
  23  chr23_9120911     AOna    A    C      0.5      1        2 
  23  chr23_9120911     ASom    A    C        0      0        2 
  23  chr23_9120911     HCab    A    C        0      0        2 
  23  chr23_9120911     HPrz    A    C        0      0        2 
  23  chr23_9120911     ZBoe    A    C        0      0        2 
  23  chr23_9120911     ZGre    A    C        0      0        2 
  23  chr23_9120911     ZHar    A    C        0      0        2 
  23  chr23_9120911   Sample    A    C        0      0        2 
  23  chr23_9123596     AAsi    A    C      0.5      1        2 
  23  chr23_9123596     AKia    A    C        0      0        2 
  23  chr23_9123596     AOna    A    C        0      0        2 
  23  chr23_9123596     ASom    A    C        0      0        2 
  23  chr23_9123596     HCab    A    C        0      0        2 
  23  chr23_9123596     HPrz    A    C        0      0        2 
  23  chr23_9123596     ZBoe    A    C        0      0        2 
  23  chr23_9123596     ZGre    A    C        0      0        2 
  23  chr23_9123596     ZHar    A    C        0      0        2 
  23  chr23_9123596   Sample    A    C        1      2        2 
  23  chr23_9128389     AAsi    G    A        0      0        2 
  23  chr23_9128389     AKia    G    A      0.5      1        2 
  23  chr23_9128389     AOna    G    A        0      0        2 
  23  chr23_9128389     ASom    G    A        0      0        2 
  23  chr23_9128389     HCab    G    A        1      2        2 
  23  chr23_9128389     HPrz    G    A      0.5      1        2 
  23  chr23_9128389     ZBoe    G    A        0      0        2 
  23  chr23_9128389     ZGre    G    A        0      0        2 
  23  chr23_9128389     ZHar    G    A        0      0        2 
  23  chr23_9128389   Sample    G    A        0      0        2 
  23  chr23_9156473     AAsi    T    C        0      0        2 
  23  chr23_9156473     AKia    T    C        0      0        2 
  23  chr23_9156473     AOna    T    C        0      0        2 
  23  chr23_9156473     ASom    T    C        0      0        2 
  23  chr23_9156473     HCab    T    C        1      2        2 
  23  chr23_9156473     HPrz    T    C        1      2        2 
  23  chr23_9156473     ZBoe    T    C        0      0        2 
  23  chr23_9156473     ZGre    T    C        0      0        2 
  23  chr23_9156473     ZHar    T    C        0      0        2 
  23  chr23_9156473   Sample    T    C        0      0        2 
  23  chr23_9161185     AAsi    A    T        0      0        2 
  23  chr23_9161185     AKia    A    T        0      0        2 
  23  chr23_9161185     AOna    A    T        0      0        2 
  23  chr23_9161185     ASom    A    T        0      0        2 
  23  chr23_9161185     HCab    A    T        1      2        2 
  23  chr23_9161185     HPrz    A    T        1      2        2 
  23  chr23_9161185     ZBoe    A    T        0      0        2 
  23  chr23_9161185     ZGre    A    T        0      0        2 
  23  chr23_9161185     ZHar    A    T        0      0        2 
  23  chr23_9161185   Sample    A    T        0      0        2 
  23  chr23_9161520     AAsi    T    C        0      0        2 
  23  chr23_9161520     AKia    T    C        0      0        2 
  23  chr23_9161520     AOna    T    C        0      0        2 
  23  chr23_9161520     ASom    T    C        0      0        2 
  23  chr23_9161520     HCab    T    C      0.5      1        2 
  23  chr23_9161520     HPrz    T    C        0      0        2 
  23  chr23_9161520     ZBoe    T    C        0      0        2 
  23  chr23_9161520     ZGre    T    C        0      0        2 
  23  chr23_9161520     ZHar    T    C        0      0        2 
  23  chr23_9161520   Sample    T    C        0      0        2 
  23  chr23_9161645     AAsi    T    C        0      0        2 
  23  chr23_9161645     AKia    T    C        0      0        2 
  23  chr23_9161645     AOna    T    C        0      0        2 
  23  chr23_9161645     ASom    T    C        0      0        2 
  23  chr23_9161645     HCab    T    C        1      2        2 
  23  chr23_9161645     HPrz    T    C        1      2        2 
  23  chr23_9161645     ZBoe    T    C        0      0        2 
  23  chr23_9161645     ZGre    T    C        0      0        2 
  23  chr23_9161645     ZHar    T    C        0      0        2 
  23  chr23_9161645   Sample    T    C        0      0        2 
  23  chr23_9166253     AAsi    T    C        0      0        2 
  23  chr23_9166253     AKia    T    C        0      0        2 
  23  chr23_9166253     AOna    T    C        0      0        2 
  23  chr23_9166253     ASom    T    C        0      0        2 
  23  chr23_9166253     HCab    T    C        1      2        2 
  23  chr23_9166253     HPrz    T    C        1      2        2 
  23  chr23_9166253     ZBoe    T    C        0      0        2 
  23  chr23_9166253     ZGre    T    C        0      0        2 
  23  chr23_9166253     ZHar    T    C        0      0        2 
  23  chr23_9166253   Sample    T    C        0      0        2 
  23  chr23_9168466     AAsi    G    A        0      0        2 
  23  chr23_9168466     AKia    G    A        0      0        2 
  23  chr23_9168466     AOna    G    A        0      0        2 
  23  chr23_9168466     ASom    G    A        0      0        2 
  23  chr23_9168466     HCab    G    A        0      0        2 
  23  chr23_9168466     HPrz    G    A        0      0        2 
  23  chr23_9168466     ZBoe    G    A        0      0        2 
  23  chr23_9168466     ZGre    G    A        0      0        2 
  23  chr23_9168466     ZHar    G    A        1      2        2 
  23  chr23_9168466   Sample    G    A        0      0        2 
  23  chr23_9169000     AAsi    G    A        0      0        2 
  23  chr23_9169000     AKia    G    A        0      0        2 
  23  chr23_9169000     AOna    G    A        0      0        2 
  23  chr23_9169000     ASom    G    A        0      0        2 
  23  chr23_9169000     HCab    G    A        1      2        2 
  23  chr23_9169000     HPrz    G    A        1      2        2 
  23  chr23_9169000     ZBoe    G    A        0      0        2 
  23  chr23_9169000     ZGre    G    A        0      0        2 
  23  chr23_9169000     ZHar    G    A        0      0        2 
  23  chr23_9169000   Sample    G    A        0      0        2 
  23  chr23_9170063     AAsi    A    C        0      0        2 
  23  chr23_9170063     AKia    A    C        0      0        2 
  23  chr23_9170063     AOna    A    C        0      0        2 
  23  chr23_9170063     ASom    A    C        0      0        2 
  23  chr23_9170063     HCab    A    C      0.5      1        2 
  23  chr23_9170063     HPrz    A    C        0      0        2 
  23  chr23_9170063     ZBoe    A    C        0      0        2 
  23  chr23_9170063     ZGre    A    C        0      0        2 
  23  chr23_9170063     ZHar    A    C        0      0        2 
  23  chr23_9170063   Sample    A    C        0      0        2 
  23  chr23_9173903     AAsi    T    C        0      0        2 
  23  chr23_9173903     AKia    T    C        0      0        2 
  23  chr23_9173903     AOna    T    C        0      0        2 
  23  chr23_9173903     ASom    T    C        0      0        2 
  23  chr23_9173903     HCab    T    C        1      2        2 
  23  chr23_9173903     HPrz    T    C        0      0        2 
  23  chr23_9173903     ZBoe    T    C        0      0        2 
  23  chr23_9173903     ZGre    T    C        0      0        2 
  23  chr23_9173903     ZHar    T    C        0      0        2 
  23  chr23_9173903   Sample    T    C        0      0        2 
  23  chr23_9183659     AAsi    C    T        0      0        2 
  23  chr23_9183659     AKia    C    T        0      0        2 
  23  chr23_9183659     AOna    C    T        0      0        2 
  23  chr23_9183659     ASom    C    T        0      0        2 
  23  chr23_9183659     HCab    C    T        0      0        2 
  23  chr23_9183659     HPrz    C    T        0      0        2 
  23  chr23_9183659     ZBoe    C    T        1      2        2 
  23  chr23_9183659     ZGre    C    T        0      0        2 
  23  chr23_9183659     ZHar    C    T        0      0        2 
  23  chr23_9183659   Sample    C    T        0      0        2 
  23  chr23_9186576     AAsi    T    G        0      0        2 
  23  chr23_9186576     AKia    T    G        0      0        2 
  23  chr23_9186576     AOna    T    G        0      0        2 
  23  chr23_9186576     ASom    T    G        0      0        2 
  23  chr23_9186576     HCab    T    G        0      0        2 
  23  chr23_9186576     HPrz    T    G        0      0        2 
  23  chr23_9186576     ZBoe    T    G        0      0        2 
  23  chr23_9186576     ZGre    T    G        0      0        2 
  23  chr23_9186576     ZHar    T    G        1      2        2 
  23  chr23_9186576   Sample    T    G        0      0        2 
  23  chr23_9189633     AAsi    C    A        0      0        2 
  23  chr23_9189633     AKia    C    A        0      0        2 
  23  chr23_9189633     AOna    C    A        0      0        2 
  23  chr23_9189633     ASom    C    A      0.5      1        2 
  23  chr23_9189633     HCab    C    A        0      0        2 
  23  chr23_9189633     HPrz    C    A        0      0        2 
  23  chr23_9189633     ZBoe    C    A        0      0        2 
  23  chr23_9189633     ZGre    C    A        0      0        2 
  23  chr23_9189633     ZHar    C    A        0      0        2 
  23  chr23_9189633   Sample    C    A        0      0        2 
  23  chr23_9195086     AAsi    T    C        0      0        2 
  23  chr23_9195086     AKia    T    C        0      0        2 
  23  chr23_9195086     AOna    T    C        0      0        2 
  23  chr23_9195086     ASom    T    C        0      0        2 
  23  chr23_9195086     HCab    T    C        0      0        2 
  23  chr23_9195086     HPrz    T    C        0      0        2 
  23  chr23_9195086     ZBoe    T    C        1      2        2 
  23  chr23_9195086     ZGre    T    C        0      0        2 
  23  chr23_9195086     ZHar    T    C        0      0        2 
  23  chr23_9195086   Sample    T    C        0      0        2 
  23  chr23_9195526     AAsi    G    A        0      0        2 
  23  chr23_9195526     AKia    G    A        0      0        2 
  23  chr23_9195526     AOna    G    A        0      0        2 
  23  chr23_9195526     ASom    G    A        0      0        2 
  23  chr23_9195526     HCab    G    A        0      0        2 
  23  chr23_9195526     HPrz    G    A      0.5      1        2 
  23  chr23_9195526     ZBoe    G    A        0      0        2 
  23  chr23_9195526     ZGre    G    A        0      0        2 
  23  chr23_9195526     ZHar    G    A        0      0        2 
  23  chr23_9195526   Sample    G    A        0      0        2 
  23  chr23_9211275     AAsi    T    C      0.5      1        2 
  23  chr23_9211275     AKia    T    C        0      0        2 
  23  chr23_9211275     AOna    T    C        0      0        2 
  23  chr23_9211275     ASom    T    C        0      0        2 
  23  chr23_9211275     HCab    T    C        0      0        2 
  23  chr23_9211275     HPrz    T    C        0      0        2 
  23  chr23_9211275     ZBoe    T    C        0      0        2 
  23  chr23_9211275     ZGre    T    C        0      0        2 
  23  chr23_9211275     ZHar    T    C        0      0        2 
  23  chr23_9211275   Sample    T    C        0      0        2 
  23  chr23_9212515     AAsi    A    T        0      0        2 
  23  chr23_9212515     AKia    A    T        0      0        2 
  23  chr23_9212515     AOna    A    T        0      0        2 
  23  chr23_9212515     ASom    A    T        0      0        2 
  23  chr23_9212515     HCab    A    T        0      0        2 
  23  chr23_9212515     HPrz    A    T        0      0        2 
  23  chr23_9212515     ZBoe    A    T        0      0        2 
  23  chr23_9212515     ZGre    A    T        0      0        2 
  23  chr23_9212515     ZHar    A    T      0.5      1        2 
  23  chr23_9212515   Sample    A    T        0      0        2 
  23  chr23_9213989     AAsi    A    G        0      0        2 
  23  chr23_9213989     AKia    A    G        0      0        2 
  23  chr23_9213989     AOna    A    G        0      0        2 
  23  chr23_9213989     ASom    A    G        0      0        2 
  23  chr23_9213989     HCab    A    G        0      0        2 
  23  chr23_9213989     HPrz    A    G        0      0        2 
  23  chr23_9213989     ZBoe    A    G        0      0        2 
  23  chr23_9213989     ZGre    A    G        0      0        2 
  23  chr23_9213989     ZHar    A    G      0.5      1        2 
  23  chr23_9213989   Sample    A    G        0      0        2 
  23  chr23_9217348     AAsi    A    G        0      0        2 
  23  chr23_9217348     AKia    A    G      0.5      1        2 
  23  chr23_9217348     AOna    A    G        0      0        2 
  23  chr23_9217348     ASom    A    G        0      0        2 
  23  chr23_9217348     HCab    A    G        0      0        2 
  23  chr23_9217348     HPrz    A    G        0      0        2 
  23  chr23_9217348     ZBoe    A    G        0      0        2 
  23  chr23_9217348     ZGre    A    G        0      0        2 
  23  chr23_9217348     ZHar    A    G        0      0        2 
  23  chr23_9217348   Sample    A    G        0      0        2 
  23  chr23_9224009     AAsi    T    C        0      0        2 
  23  chr23_9224009     AKia    T    C      0.5      1        2 
  23  chr23_9224009     AOna    T    C        0      0        2 
  23  chr23_9224009     ASom    T    C        0      0        2 
  23  chr23_9224009     HCab    T    C        0      0        2 
  23  chr23_9224009     HPrz    T    C        0      0        2 
  23  chr23_9224009     ZBoe    T    C        0      0        2 
  23  chr23_9224009     ZGre    T    C        0      0        2 
  23  chr23_9224009     ZHar    T    C        0      0        2 
  23  chr23_9224009   Sample    T    C        0      0        2 
  23  chr23_9232362     AAsi    C    T        0      0        2 
  23  chr23_9232362     AKia    C    T        1      2        2 
  23  chr23_9232362     AOna    C    T        1      2        2 
  23  chr23_9232362     ASom    C    T        0      0        2 
  23  chr23_9232362     HCab    C    T        0      0        2 
  23  chr23_9232362     HPrz    C    T        0      0        2 
  23  chr23_9232362     ZBoe    C    T        0      0        2 
  23  chr23_9232362     ZGre    C    T        0      0        2 
  23  chr23_9232362     ZHar    C    T        0      0        2 
  23  chr23_9232362   Sample    C    T        0      0        2 
  23  chr23_9237292     AAsi    A    G        0      0        2 
  23  chr23_9237292     AKia    A    G        0      0        2 
  23  chr23_9237292     AOna    A    G        0      0        2 
  23  chr23_9237292     ASom    A    G        0      0        2 
  23  chr23_9237292     HCab    A    G        1      2        2 
  23  chr23_9237292     HPrz    A    G        1      2        2 
  23  chr23_9237292     ZBoe    A    G        0      0        2 
  23  chr23_9237292     ZGre    A    G        0      0        2 
  23  chr23_9237292     ZHar    A    G        0      0        2 
  23  chr23_9237292   Sample    A    G        0      0        2 
  23  chr23_9237632     AAsi    G    C        0      0        2 
  23  chr23_9237632     AKia    G    C      0.5      1        2 
  23  chr23_9237632     AOna    G    C        0      0        2 
  23  chr23_9237632     ASom    G    C        0      0        2 
  23  chr23_9237632     HCab    G    C        0      0        2 
  23  chr23_9237632     HPrz    G    C        0      0        2 
  23  chr23_9237632     ZBoe    G    C        0      0        2 
  23  chr23_9237632     ZGre    G    C        0      0        2 
  23  chr23_9237632     ZHar    G    C        0      0        2 
  23  chr23_9237632   Sample    G    C        0      0        2 
  23  chr23_9241053     AAsi    T    C        0      0        2 
  23  chr23_9241053     AKia    T    C        0      0        2 
  23  chr23_9241053     AOna    T    C        0      0        2 
  23  chr23_9241053     ASom    T    C        0      0        2 
  23  chr23_9241053     HCab    T    C        0      0        2 
  23  chr23_9241053     HPrz    T    C        0      0        2 
  23  chr23_9241053     ZBoe    T    C        1      2        2 
  23  chr23_9241053     ZGre    T    C        0      0        2 
  23  chr23_9241053     ZHar    T    C        0      0        2 
  23  chr23_9241053   Sample    T    C        0      0        2 
  23  chr23_9246028     AAsi    G    T        0      0        2 
  23  chr23_9246028     AKia    G    T        0      0        2 
  23  chr23_9246028     AOna    G    T        0      0        2 
  23  chr23_9246028     ASom    G    T        0      0        2 
  23  chr23_9246028     HCab    G    T      0.5      1        2 
  23  chr23_9246028     HPrz    G    T      0.5      1        2 
  23  chr23_9246028     ZBoe    G    T        0      0        2 
  23  chr23_9246028     ZGre    G    T        0      0        2 
  23  chr23_9246028     ZHar    G    T        0      0        2 
  23  chr23_9246028   Sample    G    T        0      0        2 
  23  chr23_9246363     AAsi    T    C        0      0        2 
  23  chr23_9246363     AKia    T    C      0.5      1        2 
  23  chr23_9246363     AOna    T    C      0.5      1        2 
  23  chr23_9246363     ASom    T    C        0      0        2 
  23  chr23_9246363     HCab    T    C        0      0        2 
  23  chr23_9246363     HPrz    T    C        0      0        2 
  23  chr23_9246363     ZBoe    T    C        0      0        2 
  23  chr23_9246363     ZGre    T    C        0      0        2 
  23  chr23_9246363     ZHar    T    C        0      0        2 
  23  chr23_9246363   Sample    T    C        0      0        2 
  23  chr23_9249596     AAsi    A    G        0      0        2 
  23  chr23_9249596     AKia    A    G        0      0        2 
  23  chr23_9249596     AOna    A    G      0.5      1        2 
  23  chr23_9249596     ASom    A    G        0      0        2 
  23  chr23_9249596     HCab    A    G        0      0        2 
  23  chr23_9249596     HPrz    A    G        0      0        2 
  23  chr23_9249596     ZBoe    A    G        0      0        2 
  23  chr23_9249596     ZGre    A    G        0      0        2 
  23  chr23_9249596     ZHar    A    G        0      0        2 
  23  chr23_9249596   Sample    A    G        0      0        2 
  23  chr23_9249767     AAsi    T    C        0      0        2 
  23  chr23_9249767     AKia    T    C        0      0        2 
  23  chr23_9249767     AOna    T    C        0      0        2 
  23  chr23_9249767     ASom    T    C        0      0        2 
  23  chr23_9249767     HCab    T    C        0      0        2 
  23  chr23_9249767     HPrz    T    C        0      0        2 
  23  chr23_9249767     ZBoe    T    C        0      0        2 
  23  chr23_9249767     ZGre    T    C        0      0        2 
  23  chr23_9249767     ZHar    T    C      0.5      1        2 
  23  chr23_9249767   Sample    T    C        0      0        2 
  23  chr23_9250317     AAsi    T    C        1      2        2 
  23  chr23_9250317     AKia    T    C        0      0        2 
  23  chr23_9250317     AOna    T    C        0      0        2 
  23  chr23_9250317     ASom    T    C        0      0        2 
  23  chr23_9250317     HCab    T    C        0      0        2 
  23  chr23_9250317     HPrz    T    C        0      0        2 
  23  chr23_9250317     ZBoe    T    C        0      0        2 
  23  chr23_9250317     ZGre    T    C        0      0        2 
  23  chr23_9250317     ZHar    T    C        0      0        2 
  23  chr23_9250317   Sample    T    C        1      2        2 
  23  chr23_9259068     AAsi    G    A        0      0        2 
  23  chr23_9259068     AKia    G    A        0      0        2 
  23  chr23_9259068     AOna    G    A        0      0        2 
  23  chr23_9259068     ASom    G    A        0      0        2 
  23  chr23_9259068     HCab    G    A        0      0        2 
  23  chr23_9259068     HPrz    G    A      0.5      1        2 
  23  chr23_9259068     ZBoe    G    A        0      0        2 
  23  chr23_9259068     ZGre    G    A        0      0        2 
  23  chr23_9259068     ZHar    G    A        0      0        2 
  23  chr23_9259068   Sample    G    A        0      0        2 
  23  chr23_9261058     AAsi    C    T        0      0        2 
  23  chr23_9261058     AKia    C    T        0      0        2 
  23  chr23_9261058     AOna    C    T        0      0        2 
  23  chr23_9261058     ASom    C    T        0      0        2 
  23  chr23_9261058     HCab    C    T        0      0        2 
  23  chr23_9261058     HPrz    C    T        0      0        2 
  23  chr23_9261058     ZBoe    C    T        1      2        2 
  23  chr23_9261058     ZGre    C    T        0      0        2 
  23  chr23_9261058     ZHar    C    T        0      0        2 
  23  chr23_9261058   Sample    C    T        0      0        2 
  23  chr23_9266607     AAsi    A    G        0      0        2 
  23  chr23_9266607     AKia    A    G        0      0        2 
  23  chr23_9266607     AOna    A    G        0      0        2 
  23  chr23_9266607     ASom    A    G        0      0        2 
  23  chr23_9266607     HCab    A    G        0      0        2 
  23  chr23_9266607     HPrz    A    G        0      0        2 
  23  chr23_9266607     ZBoe    A    G        0      0        2 
  23  chr23_9266607     ZGre    A    G        1      2        2 
  23  chr23_9266607     ZHar    A    G        0      0        2 
  23  chr23_9266607   Sample    A    G        0      0        2 
  23  chr23_9266638     AAsi    A    G        0      0        2 
  23  chr23_9266638     AKia    A    G        0      0        2 
  23  chr23_9266638     AOna    A    G        0      0        2 
  23  chr23_9266638     ASom    A    G        0      0        2 
  23  chr23_9266638     HCab    A    G        0      0        2 
  23  chr23_9266638     HPrz    A    G        0      0        2 
  23  chr23_9266638     ZBoe    A    G        1      2        2 
  23  chr23_9266638     ZGre    A    G        0      0        2 
  23  chr23_9266638     ZHar    A    G        0      0        2 
  23  chr23_9266638   Sample    A    G        0      0        2 
  23  chr23_9268427     AAsi    A    G        0      0        2 
  23  chr23_9268427     AKia    A    G        0      0        2 
  23  chr23_9268427     AOna    A    G        0      0        2 
  23  chr23_9268427     ASom    A    G        0      0        2 
  23  chr23_9268427     HCab    A    G        0      0        2 
  23  chr23_9268427     HPrz    A    G        0      0        2 
  23  chr23_9268427     ZBoe    A    G        0      0        2 
  23  chr23_9268427     ZGre    A    G        0      0        2 
  23  chr23_9268427     ZHar    A    G        1      2        2 
  23  chr23_9268427   Sample    A    G        0      0        2 
  23  chr23_9272583     AAsi    C    G        0      0        2 
  23  chr23_9272583     AKia    C    G        0      0        2 
  23  chr23_9272583     AOna    C    G        0      0        2 
  23  chr23_9272583     ASom    C    G        0      0        2 
  23  chr23_9272583     HCab    C    G        0      0        2 
  23  chr23_9272583     HPrz    C    G        0      0        2 
  23  chr23_9272583     ZBoe    C    G        0      0        2 
  23  chr23_9272583     ZGre    C    G        1      2        2 
  23  chr23_9272583     ZHar    C    G        0      0        2 
  23  chr23_9272583   Sample    C    G        0      0        2 
  23  chr23_9276985     AAsi    T    C        0      0        2 
  23  chr23_9276985     AKia    T    C        0      0        2 
  23  chr23_9276985     AOna    T    C        0      0        2 
  23  chr23_9276985     ASom    T    C        0      0        2 
  23  chr23_9276985     HCab    T    C        1      2        2 
  23  chr23_9276985     HPrz    T    C        1      2        2 
  23  chr23_9276985     ZBoe    T    C        0      0        2 
  23  chr23_9276985     ZGre    T    C        0      0        2 
  23  chr23_9276985     ZHar    T    C        0      0        2 
  23  chr23_9276985   Sample    T    C        0      0        2 
  23  chr23_9278374     AAsi    C    G        0      0        2 
  23  chr23_9278374     AKia    C    G        0      0        2 
  23  chr23_9278374     AOna    C    G        0      0        2 
  23  chr23_9278374     ASom    C    G        0      0        2 
  23  chr23_9278374     HCab    C    G      0.5      1        2 
  23  chr23_9278374     HPrz    C    G        0      0        2 
  23  chr23_9278374     ZBoe    C    G        0      0        2 
  23  chr23_9278374     ZGre    C    G        0      0        2 
  23  chr23_9278374     ZHar    C    G        0      0        2 
  23  chr23_9278374   Sample    C    G        0      0        2 
  23  chr23_9280063     AAsi    A    G        0      0        2 
  23  chr23_9280063     AKia    A    G        0      0        2 
  23  chr23_9280063     AOna    A    G      0.5      1        2 
  23  chr23_9280063     ASom    A    G        0      0        2 
  23  chr23_9280063     HCab    A    G        0      0        2 
  23  chr23_9280063     HPrz    A    G        0      0        2 
  23  chr23_9280063     ZBoe    A    G        0      0        2 
  23  chr23_9280063     ZGre    A    G        0      0        2 
  23  chr23_9280063     ZHar    A    G        0      0        2 
  23  chr23_9280063   Sample    A    G        0      0        2 
  23  chr23_9283092     AAsi    C    T        1      2        2 
  23  chr23_9283092     AKia    C    T        0      0        2 
  23  chr23_9283092     AOna    C    T        0      0        2 
  23  chr23_9283092     ASom    C    T        1      2        2 
  23  chr23_9283092     HCab    C    T        0      0        2 
  23  chr23_9283092     HPrz    C    T        0      0        2 
  23  chr23_9283092     ZBoe    C    T        0      0        2 
  23  chr23_9283092     ZGre    C    T        0      0        2 
  23  chr23_9283092     ZHar    C    T        0      0        2 
  23  chr23_9283092   Sample    C    T        1      2        2 
  23  chr23_9302062     AAsi    G    A        0      0        2 
  23  chr23_9302062     AKia    G    A        1      2        2 
  23  chr23_9302062     AOna    G    A      0.5      1        2 
  23  chr23_9302062     ASom    G    A        0      0        2 
  23  chr23_9302062     HCab    G    A        0      0        2 
  23  chr23_9302062     HPrz    G    A        0      0        2 
  23  chr23_9302062     ZBoe    G    A        0      0        2 
  23  chr23_9302062     ZGre    G    A        0      0        2 
  23  chr23_9302062     ZHar    G    A        0      0        2 
  23  chr23_9302062   Sample    G    A        0      0        2 
  23  chr23_9302345     AAsi    T    G        0      0        2 
  23  chr23_9302345     AKia    T    G        0      0        2 
  23  chr23_9302345     AOna    T    G        0      0        2 
  23  chr23_9302345     ASom    T    G        0      0        2 
  23  chr23_9302345     HCab    T    G        0      0        2 
  23  chr23_9302345     HPrz    T    G      0.5      1        2 
  23  chr23_9302345     ZBoe    T    G        0      0        2 
  23  chr23_9302345     ZGre    T    G        0      0        2 
  23  chr23_9302345     ZHar    T    G        0      0        2 
  23  chr23_9302345   Sample    T    G        0      0        2 
  23  chr23_9308039     AAsi    G    A        0      0        2 
  23  chr23_9308039     AKia    G    A        0      0        2 
  23  chr23_9308039     AOna    G    A        0      0        2 
  23  chr23_9308039     ASom    G    A        0      0        2 
  23  chr23_9308039     HCab    G    A        0      0        2 
  23  chr23_9308039     HPrz    G    A        0      0        2 
  23  chr23_9308039     ZBoe    G    A      0.5      1        2 
  23  chr23_9308039     ZGre    G    A        0      0        2 
  23  chr23_9308039     ZHar    G    A        0      0        2 
  23  chr23_9308039   Sample    G    A        0      0        2 
  23  chr23_9308071     AAsi    A    G        0      0        2 
  23  chr23_9308071     AKia    A    G        0      0        2 
  23  chr23_9308071     AOna    A    G        0      0        2 
  23  chr23_9308071     ASom    A    G        0      0        2 
  23  chr23_9308071     HCab    A    G        1      2        2 
  23  chr23_9308071     HPrz    A    G        1      2        2 
  23  chr23_9308071     ZBoe    A    G        0      0        2 
  23  chr23_9308071     ZGre    A    G        0      0        2 
  23  chr23_9308071     ZHar    A    G        0      0        2 
  23  chr23_9308071   Sample    A    G        0      0        2 
  23  chr23_9315764     AAsi    C    T        0      0        2 
  23  chr23_9315764     AKia    C    T        0      0        2 
  23  chr23_9315764     AOna    C    T        0      0        2 
  23  chr23_9315764     ASom    C    T        0      0        2 
  23  chr23_9315764     HCab    C    T        0      0        2 
  23  chr23_9315764     HPrz    C    T        0      0        2 
  23  chr23_9315764     ZBoe    C    T        0      0        2 
  23  chr23_9315764     ZGre    C    T        1      2        2 
  23  chr23_9315764     ZHar    C    T        0      0        2 
  23  chr23_9315764   Sample    C    T        0      0        2 
  23  chr23_9493436     AAsi    G    C        1      2        2 
  23  chr23_9493436     AKia    G    C        0      0        2 
  23  chr23_9493436     AOna    G    C        0      0        2 
  23  chr23_9493436     ASom    G    C      0.5      1        2 
  23  chr23_9493436     HCab    G    C        0      0        2 
  23  chr23_9493436     HPrz    G    C        0      0        2 
  23  chr23_9493436     ZBoe    G    C        0      0        2 
  23  chr23_9493436     ZGre    G    C        0      0        2 
  23  chr23_9493436     ZHar    G    C        0      0        2 
  23  chr23_9493436   Sample    G    C        1      2        2 
  23  chr23_9494732     AAsi    A    G        1      2        2 
  23  chr23_9494732     AKia    A    G        0      0        2 
  23  chr23_9494732     AOna    A    G        0      0        2 
  23  chr23_9494732     ASom    A    G        1      2        2 
  23  chr23_9494732     HCab    A    G        0      0        2 
  23  chr23_9494732     HPrz    A    G        0      0        2 
  23  chr23_9494732     ZBoe    A    G        0      0        2 
  23  chr23_9494732     ZGre    A    G        0      0        2 
  23  chr23_9494732     ZHar    A    G        0      0        2 
  23  chr23_9494732   Sample    A    G        1      2        2 
  23  chr23_9498265     AAsi    C    T        0      0        2 
  23  chr23_9498265     AKia    C    T        0      0        2 
  23  chr23_9498265     AOna    C    T        0      0        2 
  23  chr23_9498265     ASom    C    T        0      0        2 
  23  chr23_9498265     HCab    C    T        1      2        2 
  23  chr23_9498265     HPrz    C    T        1      2        2 
  23  chr23_9498265     ZBoe    C    T        0      0        2 
  23  chr23_9498265     ZGre    C    T        0      0        2 
  23  chr23_9498265     ZHar    C    T        0      0        2 
  23  chr23_9498265   Sample    C    T        0      0        2 
  23  chr23_9498817     AAsi    T    C        0      0        2 
  23  chr23_9498817     AKia    T    C        0      0        2 
  23  chr23_9498817     AOna    T    C        0      0        2 
  23  chr23_9498817     ASom    T    C        0      0        2 
  23  chr23_9498817     HCab    T    C        0      0        2 
  23  chr23_9498817     HPrz    T    C        0      0        2 
  23  chr23_9498817     ZBoe    T    C        1      2        2 
  23  chr23_9498817     ZGre    T    C        0      0        2 
  23  chr23_9498817     ZHar    T    C        0      0        2 
  23  chr23_9498817   Sample    T    C        0      0        2 
  23  chr23_9500240     AAsi    G    A        0      0        2 
  23  chr23_9500240     AKia    G    A        1      2        2 
  23  chr23_9500240     AOna    G    A        1      2        2 
  23  chr23_9500240     ASom    G    A        0      0        2 
  23  chr23_9500240     HCab    G    A        0      0        2 
  23  chr23_9500240     HPrz    G    A        0      0        2 
  23  chr23_9500240     ZBoe    G    A        0      0        2 
  23  chr23_9500240     ZGre    G    A        0      0        2 
  23  chr23_9500240     ZHar    G    A        0      0        2 
  23  chr23_9500240   Sample    G    A        0      0        2 
  23  chr23_9503233     AAsi    T    C        0      0        2 
  23  chr23_9503233     AKia    T    C        0      0        2 
  23  chr23_9503233     AOna    T    C        0      0        2 
  23  chr23_9503233     ASom    T    C        0      0        2 
  23  chr23_9503233     HCab    T    C        1      2        2 
  23  chr23_9503233     HPrz    T    C        1      2        2 
  23  chr23_9503233     ZBoe    T    C        0      0        2 
  23  chr23_9503233     ZGre    T    C        0      0        2 
  23  chr23_9503233     ZHar    T    C        0      0        2 
  23  chr23_9503233   Sample    T    C        0      0        2 
  23  chr23_9518295     AAsi    T    C        0      0        2 
  23  chr23_9518295     AKia    T    C        0      0        2 
  23  chr23_9518295     AOna    T    C        0      0        2 
  23  chr23_9518295     ASom    T    C        0      0        2 
  23  chr23_9518295     HCab    T    C        1      2        2 
  23  chr23_9518295     HPrz    T    C        1      2        2 
  23  chr23_9518295     ZBoe    T    C        0      0        2 
  23  chr23_9518295     ZGre    T    C        0      0        2 
  23  chr23_9518295     ZHar    T    C        0      0        2 
  23  chr23_9518295   Sample    T    C        0      0        2 
  23  chr23_9519572     AAsi    A    G        0      0        2 
  23  chr23_9519572     AKia    A    G        0      0        2 
  23  chr23_9519572     AOna    A    G        0      0        2 
  23  chr23_9519572     ASom    A    G        0      0        2 
  23  chr23_9519572     HCab    A    G        1      2        2 
  23  chr23_9519572     HPrz    A    G        1      2        2 
  23  chr23_9519572     ZBoe    A    G        0      0        2 
  23  chr23_9519572     ZGre    A    G        0      0        2 
  23  chr23_9519572     ZHar    A    G        0      0        2 
  23  chr23_9519572   Sample    A    G        0      0        2 
  23  chr23_9524200     AAsi    G    A        1      2        2 
  23  chr23_9524200     AKia    G    A        0      0        2 
  23  chr23_9524200     AOna    G    A        0      0        2 
  23  chr23_9524200     ASom    G    A        1      2        2 
  23  chr23_9524200     HCab    G    A        0      0        2 
  23  chr23_9524200     HPrz    G    A        0      0        2 
  23  chr23_9524200     ZBoe    G    A        0      0        2 
  23  chr23_9524200     ZGre    G    A        0      0        2 
  23  chr23_9524200     ZHar    G    A        0      0        2 
  23  chr23_9524200   Sample    G    A        1      2        2 
  23  chr23_9533385     AAsi    G    A        0      0        2 
  23  chr23_9533385     AKia    G    A        0      0        2 
  23  chr23_9533385     AOna    G    A      0.5      1        2 
  23  chr23_9533385     ASom    G    A        0      0        2 
  23  chr23_9533385     HCab    G    A        0      0        2 
  23  chr23_9533385     HPrz    G    A        0      0        2 
  23  chr23_9533385     ZBoe    G    A        0      0        2 
  23  chr23_9533385     ZGre    G    A        0      0        2 
  23  chr23_9533385     ZHar    G    A        0      0        2 
  23  chr23_9533385   Sample    G    A        0      0        2 
  23  chr23_9538747     AAsi    G    A        0      0        2 
  23  chr23_9538747     AKia    G    A        0      0        2 
  23  chr23_9538747     AOna    G    A        0      0        2 
  23  chr23_9538747     ASom    G    A        0      0        2 
  23  chr23_9538747     HCab    G    A        1      2        2 
  23  chr23_9538747     HPrz    G    A        1      2        2 
  23  chr23_9538747     ZBoe    G    A        0      0        2 
  23  chr23_9538747     ZGre    G    A        0      0        2 
  23  chr23_9538747     ZHar    G    A        0      0        2 
  23  chr23_9538747   Sample    G    A        0      0        2 
  23  chr23_9543776     AAsi    C    T        0      0        2 
  23  chr23_9543776     AKia    C    T        0      0        2 
  23  chr23_9543776     AOna    C    T        0      0        2 
  23  chr23_9543776     ASom    C    T        0      0        2 
  23  chr23_9543776     HCab    C    T        0      0        2 
  23  chr23_9543776     HPrz    C    T        0      0        2 
  23  chr23_9543776     ZBoe    C    T        1      2        2 
  23  chr23_9543776     ZGre    C    T        1      2        2 
  23  chr23_9543776     ZHar    C    T        1      2        2 
  23  chr23_9543776   Sample    C    T        0      0        2 
  23  chr23_9543884     AAsi    C    T        0      0        2 
  23  chr23_9543884     AKia    C    T        0      0        2 
  23  chr23_9543884     AOna    C    T        0      0        2 
  23  chr23_9543884     ASom    C    T        0      0        2 
  23  chr23_9543884     HCab    C    T        1      2        2 
  23  chr23_9543884     HPrz    C    T        1      2        2 
  23  chr23_9543884     ZBoe    C    T        0      0        2 
  23  chr23_9543884     ZGre    C    T        0      0        2 
  23  chr23_9543884     ZHar    C    T        0      0        2 
  23  chr23_9543884   Sample    C    T        0      0        2 
  23  chr23_9553703     AAsi    G    A        0      0        2 
  23  chr23_9553703     AKia    G    A        0      0        2 
  23  chr23_9553703     AOna    G    A        0      0        2 
  23  chr23_9553703     ASom    G    A        0      0        2 
  23  chr23_9553703     HCab    G    A        0      0        2 
  23  chr23_9553703     HPrz    G    A        0      0        2 
  23  chr23_9553703     ZBoe    G    A        0      0        2 
  23  chr23_9553703     ZGre    G    A        0      0        2 
  23  chr23_9553703     ZHar    G    A        1      2        2 
  23  chr23_9553703   Sample    G    A        0      0        2 
  23  chr23_9556967     AAsi    T    C        0      0        2 
  23  chr23_9556967     AKia    T    C        0      0        2 
  23  chr23_9556967     AOna    T    C        0      0        2 
  23  chr23_9556967     ASom    T    C        0      0        2 
  23  chr23_9556967     HCab    T    C        1      2        2 
  23  chr23_9556967     HPrz    T    C        1      2        2 
  23  chr23_9556967     ZBoe    T    C        0      0        2 
  23  chr23_9556967     ZGre    T    C        0      0        2 
  23  chr23_9556967     ZHar    T    C        0      0        2 
  23  chr23_9556967   Sample    T    C        0      0        2 
  23  chr23_9560106     AAsi    T    C        0      0        2 
  23  chr23_9560106     AKia    T    C        0      0        2 
  23  chr23_9560106     AOna    T    C        0      0        2 
  23  chr23_9560106     ASom    T    C      0.5      1        2 
  23  chr23_9560106     HCab    T    C        0      0        2 
  23  chr23_9560106     HPrz    T    C        0      0        2 
  23  chr23_9560106     ZBoe    T    C        0      0        2 
  23  chr23_9560106     ZGre    T    C        0      0        2 
  23  chr23_9560106     ZHar    T    C        0      0        2 
  23  chr23_9560106   Sample    T    C        0      0        2 
  23  chr23_9579561     AAsi    T    C        0      0        2 
  23  chr23_9579561     AKia    T    C        0      0        2 
  23  chr23_9579561     AOna    T    C        1      2        2 
  23  chr23_9579561     ASom    T    C        0      0        2 
  23  chr23_9579561     HCab    T    C        0      0        2 
  23  chr23_9579561     HPrz    T    C        0      0        2 
  23  chr23_9579561     ZBoe    T    C        0      0        2 
  23  chr23_9579561     ZGre    T    C        0      0        2 
  23  chr23_9579561     ZHar    T    C        0      0        2 
  23  chr23_9579561   Sample    T    C        0      0        2 
  23  chr23_9582683     AAsi    C    G        0      0        2 
  23  chr23_9582683     AKia    C    G        0      0        2 
  23  chr23_9582683     AOna    C    G        1      2        2 
  23  chr23_9582683     ASom    C    G        0      0        2 
  23  chr23_9582683     HCab    C    G        0      0        2 
  23  chr23_9582683     HPrz    C    G        0      0        2 
  23  chr23_9582683     ZBoe    C    G        0      0        2 
  23  chr23_9582683     ZGre    C    G        0      0        2 
  23  chr23_9582683     ZHar    C    G        0      0        2 
  23  chr23_9582683   Sample    C    G        0      0        2 
  23  chr23_9587623     AAsi    T    C        0      0        2 
  23  chr23_9587623     AKia    T    C        0      0        2 
  23  chr23_9587623     AOna    T    C        0      0        2 
  23  chr23_9587623     ASom    T    C        0      0        2 
  23  chr23_9587623     HCab    T    C        1      2        2 
  23  chr23_9587623     HPrz    T    C        1      2        2 
  23  chr23_9587623     ZBoe    T    C        0      0        2 
  23  chr23_9587623     ZGre    T    C        0      0        2 
  23  chr23_9587623     ZHar    T    C        0      0        2 
  23  chr23_9587623   Sample    T    C        0      0        2 
  23  chr23_9590027     AAsi    T    G        0      0        2 
  23  chr23_9590027     AKia    T    G        0      0        2 
  23  chr23_9590027     AOna    T    G        0      0        2 
  23  chr23_9590027     ASom    T    G        0      0        2 
  23  chr23_9590027     HCab    T    G        0      0        2 
  23  chr23_9590027     HPrz    T    G      0.5      1        2 
  23  chr23_9590027     ZBoe    T    G        0      0        2 
  23  chr23_9590027     ZGre    T    G        0      0        2 
  23  chr23_9590027     ZHar    T    G        0      0        2 
  23  chr23_9590027   Sample    T    G        0      0        2 
  23  chr23_9597603     AAsi    A    T        0      0        2 
  23  chr23_9597603     AKia    A    T        0      0        2 
  23  chr23_9597603     AOna    A    T        0      0        2 
  23  chr23_9597603     ASom    A    T        0      0        2 
  23  chr23_9597603     HCab    A    T        0      0        2 
  23  chr23_9597603     HPrz    A    T        0      0        2 
  23  chr23_9597603     ZBoe    A    T        0      0        2 
  23  chr23_9597603     ZGre    A    T        0      0        2 
  23  chr23_9597603     ZHar    A    T        1      2        2 
  23  chr23_9597603   Sample    A    T        0      0        2 
  23  chr23_9598081     AAsi    C    T        0      0        2 
  23  chr23_9598081     AKia    C    T        0      0        2 
  23  chr23_9598081     AOna    C    T        0      0        2 
  23  chr23_9598081     ASom    C    T        0      0        2 
  23  chr23_9598081     HCab    C    T        1      2        2 
  23  chr23_9598081     HPrz    C    T        1      2        2 
  23  chr23_9598081     ZBoe    C    T        0      0        2 
  23  chr23_9598081     ZGre    C    T        0      0        2 
  23  chr23_9598081     ZHar    C    T        0      0        2 
  23  chr23_9598081   Sample    C    T        0      0        2 
  23  chr23_9602560     AAsi    A    G        0      0        2 
  23  chr23_9602560     AKia    A    G        0      0        2 
  23  chr23_9602560     AOna    A    G        0      0        2 
  23  chr23_9602560     ASom    A    G        0      0        2 
  23  chr23_9602560     HCab    A    G        0      0        2 
  23  chr23_9602560     HPrz    A    G        0      0        2 
  23  chr23_9602560     ZBoe    A    G        0      0        2 
  23  chr23_9602560     ZGre    A    G      0.5      1        2 
  23  chr23_9602560     ZHar    A    G        0      0        2 
  23  chr23_9602560   Sample    A    G        0      0        2 
  23  chr23_9604697     AAsi    T    C        0      0        2 
  23  chr23_9604697     AKia    T    C        1      2        2 
  23  chr23_9604697     AOna    T    C        0      0        2 
  23  chr23_9604697     ASom    T    C        0      0        2 
  23  chr23_9604697     HCab    T    C        0      0        2 
  23  chr23_9604697     HPrz    T    C        0      0        2 
  23  chr23_9604697     ZBoe    T    C        0      0        2 
  23  chr23_9604697     ZGre    T    C        0      0        2 
  23  chr23_9604697     ZHar    T    C        0      0        2 
  23  chr23_9604697   Sample    T    C        0      0        2 
  23  chr23_9607786     AAsi    C    T        0      0        2 
  23  chr23_9607786     AKia    C    T        0      0        2 
  23  chr23_9607786     AOna    C    T        1      2        2 
  23  chr23_9607786     ASom    C    T        0      0        2 
  23  chr23_9607786     HCab    C    T        0      0        2 
  23  chr23_9607786     HPrz    C    T        0      0        2 
  23  chr23_9607786     ZBoe    C    T        0      0        2 
  23  chr23_9607786     ZGre    C    T        0      0        2 
  23  chr23_9607786     ZHar    C    T        0      0        2 
  23  chr23_9607786   Sample    C    T        0      0        2 
  23  chr23_9609160     AAsi    C    T        0      0        2 
  23  chr23_9609160     AKia    C    T        0      0        2 
  23  chr23_9609160     AOna    C    T        0      0        2 
  23  chr23_9609160     ASom    C    T        0      0        2 
  23  chr23_9609160     HCab    C    T        1      2        2 
  23  chr23_9609160     HPrz    C    T        1      2        2 
  23  chr23_9609160     ZBoe    C    T        0      0        2 
  23  chr23_9609160     ZGre    C    T        0      0        2 
  23  chr23_9609160     ZHar    C    T        0      0        2 
  23  chr23_9609160   Sample    C    T        0      0        2 
  23  chr23_9617937     AAsi    G    A        0      0        2 
  23  chr23_9617937     AKia    G    A        0      0        2 
  23  chr23_9617937     AOna    G    A        0      0        2 
  23  chr23_9617937     ASom    G    A        0      0        2 
  23  chr23_9617937     HCab    G    A        0      0        2 
  23  chr23_9617937     HPrz    G    A        0      0        2 
  23  chr23_9617937     ZBoe    G    A        0      0        2 
  23  chr23_9617937     ZGre    G    A      0.5      1        2 
  23  chr23_9617937     ZHar    G    A        0      0        2 
  23  chr23_9617937   Sample    G    A        0      0        2 
  23  chr23_9619646     AAsi    T    G        0      0        2 
  23  chr23_9619646     AKia    T    G        0      0        2 
  23  chr23_9619646     AOna    T    G        0      0        2 
  23  chr23_9619646     ASom    T    G        0      0        2 
  23  chr23_9619646     HCab    T    G        0      0        2 
  23  chr23_9619646     HPrz    T    G      0.5      1        2 
  23  chr23_9619646     ZBoe    T    G        0      0        2 
  23  chr23_9619646     ZGre    T    G        0      0        2 
  23  chr23_9619646     ZHar    T    G        0      0        2 
  23  chr23_9619646   Sample    T    G        0      0        2 
  23  chr23_9640323     AAsi    C    T        0      0        2 
  23  chr23_9640323     AKia    C    T        0      0        2 
  23  chr23_9640323     AOna    C    T        0      0        2 
  23  chr23_9640323     ASom    C    T        0      0        2 
  23  chr23_9640323     HCab    C    T        0      0        2 
  23  chr23_9640323     HPrz    C    T        0      0        2 
  23  chr23_9640323     ZBoe    C    T        1      2        2 
  23  chr23_9640323     ZGre    C    T        0      0        2 
  23  chr23_9640323     ZHar    C    T        0      0        2 
  23  chr23_9640323   Sample    C    T        0      0        2 
  23  chr23_9640725     AAsi    G    C        0      0        2 
  23  chr23_9640725     AKia    G    C        0      0        2 
  23  chr23_9640725     AOna    G    C        0      0        2 
  23  chr23_9640725     ASom    G    C      0.5      1        2 
  23  chr23_9640725     HCab    G    C        0      0        2 
  23  chr23_9640725     HPrz    G    C        0      0        2 
  23  chr23_9640725     ZBoe    G    C        0      0        2 
  23  chr23_9640725     ZGre    G    C        0      0        2 
  23  chr23_9640725     ZHar    G    C        0      0        2 
  23  chr23_9640725   Sample    G    C        0      0        2 
  23  chr23_9641949     AAsi    A    G        0      0        2 
  23  chr23_9641949     AKia    A    G        0      0        2 
  23  chr23_9641949     AOna    A    G        0      0        2 
  23  chr23_9641949     ASom    A    G        0      0        2 
  23  chr23_9641949     HCab    A    G        1      2        2 
  23  chr23_9641949     HPrz    A    G        1      2        2 
  23  chr23_9641949     ZBoe    A    G        0      0        2 
  23  chr23_9641949     ZGre    A    G        0      0        2 
  23  chr23_9641949     ZHar    A    G        0      0        2 
  23  chr23_9641949   Sample    A    G        0      0        2 
  23  chr23_9646939     AAsi    T    C        0      0        2 
  23  chr23_9646939     AKia    T    C        0      0        2 
  23  chr23_9646939     AOna    T    C        0      0        2 
  23  chr23_9646939     ASom    T    C        1      2        2 
  23  chr23_9646939     HCab    T    C        0      0        2 
  23  chr23_9646939     HPrz    T    C        0      0        2 
  23  chr23_9646939     ZBoe    T    C        0      0        2 
  23  chr23_9646939     ZGre    T    C        0      0        2 
  23  chr23_9646939     ZHar    T    C        0      0        2 
  23  chr23_9646939   Sample    T    C        0      0        2 
  23  chr23_9648516     AAsi    T    C        1      2        2 
  23  chr23_9648516     AKia    T    C        0      0        2 
  23  chr23_9648516     AOna    T    C        0      0        2 
  23  chr23_9648516     ASom    T    C        1      2        2 
  23  chr23_9648516     HCab    T    C        0      0        2 
  23  chr23_9648516     HPrz    T    C        0      0        2 
  23  chr23_9648516     ZBoe    T    C        0      0        2 
  23  chr23_9648516     ZGre    T    C        0      0        2 
  23  chr23_9648516     ZHar    T    C        0      0        2 
  23  chr23_9648516   Sample    T    C        1      2        2 
  23  chr23_9651638     AAsi    G    A        0      0        2 
  23  chr23_9651638     AKia    G    A        0      0        2 
  23  chr23_9651638     AOna    G    A        0      0        2 
  23  chr23_9651638     ASom    G    A        0      0        2 
  23  chr23_9651638     HCab    G    A        1      2        2 
  23  chr23_9651638     HPrz    G    A        1      2        2 
  23  chr23_9651638     ZBoe    G    A        0      0        2 
  23  chr23_9651638     ZGre    G    A        0      0        2 
  23  chr23_9651638     ZHar    G    A        0      0        2 
  23  chr23_9651638   Sample    G    A        0      0        2 
  23  chr23_9653289     AAsi    C    T        0      0        2 
  23  chr23_9653289     AKia    C    T        0      0        2 
  23  chr23_9653289     AOna    C    T        0      0        2 
  23  chr23_9653289     ASom    C    T        0      0        2 
  23  chr23_9653289     HCab    C    T      0.5      1        2 
  23  chr23_9653289     HPrz    C    T        0      0        2 
  23  chr23_9653289     ZBoe    C    T        0      0        2 
  23  chr23_9653289     ZGre    C    T        0      0        2 
  23  chr23_9653289     ZHar    C    T        0      0        2 
  23  chr23_9653289   Sample    C    T        0      0        2 
  23  chr23_9656232     AAsi    G    A        0      0        2 
  23  chr23_9656232     AKia    G    A        0      0        2 
  23  chr23_9656232     AOna    G    A        0      0        2 
  23  chr23_9656232     ASom    G    A        0      0        2 
  23  chr23_9656232     HCab    G    A        0      0        2 
  23  chr23_9656232     HPrz    G    A        0      0        2 
  23  chr23_9656232     ZBoe    G    A        0      0        2 
  23  chr23_9656232     ZGre    G    A      0.5      1        2 
  23  chr23_9656232     ZHar    G    A        0      0        2 
  23  chr23_9656232   Sample    G    A        0      0        2 
  23  chr23_9659088     AAsi    T    C        0      0        2 
  23  chr23_9659088     AKia    T    C        0      0        2 
  23  chr23_9659088     AOna    T    C        1      2        2 
  23  chr23_9659088     ASom    T    C        0      0        2 
  23  chr23_9659088     HCab    T    C        0      0        2 
  23  chr23_9659088     HPrz    T    C        0      0        2 
  23  chr23_9659088     ZBoe    T    C        0      0        2 
  23  chr23_9659088     ZGre    T    C        0      0        2 
  23  chr23_9659088     ZHar    T    C        0      0        2 
  23  chr23_9659088   Sample    T    C        0      0        2 
  23  chr23_9659877     AAsi    A    G        1      2        2 
  23  chr23_9659877     AKia    A    G        0      0        2 
  23  chr23_9659877     AOna    A    G        0      0        2 
  23  chr23_9659877     ASom    A    G        1      2        2 
  23  chr23_9659877     HCab    A    G        0      0        2 
  23  chr23_9659877     HPrz    A    G        0      0        2 
  23  chr23_9659877     ZBoe    A    G        0      0        2 
  23  chr23_9659877     ZGre    A    G        0      0        2 
  23  chr23_9659877     ZHar    A    G        0      0        2 
  23  chr23_9659877   Sample    A    G        1      2        2 
  23  chr23_9660673     AAsi    G    A        0      0        2 
  23  chr23_9660673     AKia    G    A        0      0        2 
  23  chr23_9660673     AOna    G    A      0.5      1        2 
  23  chr23_9660673     ASom    G    A        0      0        2 
  23  chr23_9660673     HCab    G    A        0      0        2 
  23  chr23_9660673     HPrz    G    A        0      0        2 
  23  chr23_9660673     ZBoe    G    A        0      0        2 
  23  chr23_9660673     ZGre    G    A        0      0        2 
  23  chr23_9660673     ZHar    G    A        0      0        2 
  23  chr23_9660673   Sample    G    A        0      0        2 
  23  chr23_9667675     AAsi    C    T        0      0        2 
  23  chr23_9667675     AKia    C    T        0      0        2 
  23  chr23_9667675     AOna    C    T        0      0        2 
  23  chr23_9667675     ASom    C    T        0      0        2 
  23  chr23_9667675     HCab    C    T      0.5      1        2 
  23  chr23_9667675     HPrz    C    T        0      0        2 
  23  chr23_9667675     ZBoe    C    T        0      0        2 
  23  chr23_9667675     ZGre    C    T        0      0        2 
  23  chr23_9667675     ZHar    C    T        0      0        2 
  23  chr23_9667675   Sample    C    T        0      0        2 
  23  chr23_9675403     AAsi    C    T        0      0        2 
  23  chr23_9675403     AKia    C    T        0      0        2 
  23  chr23_9675403     AOna    C    T        0      0        2 
  23  chr23_9675403     ASom    C    T        0      0        2 
  23  chr23_9675403     HCab    C    T        0      0        2 
  23  chr23_9675403     HPrz    C    T        0      0        2 
  23  chr23_9675403     ZBoe    C    T      0.5      1        2 
  23  chr23_9675403     ZGre    C    T        0      0        2 
  23  chr23_9675403     ZHar    C    T        0      0        2 
  23  chr23_9675403   Sample    C    T        0      0        2 
  23  chr23_9676648     AAsi    T    G        0      0        2 
  23  chr23_9676648     AKia    T    G        0      0        2 
  23  chr23_9676648     AOna    T    G        0      0        2 
  23  chr23_9676648     ASom    T    G      0.5      1        2 
  23  chr23_9676648     HCab    T    G        0      0        2 
  23  chr23_9676648     HPrz    T    G        0      0        2 
  23  chr23_9676648     ZBoe    T    G        0      0        2 
  23  chr23_9676648     ZGre    T    G        0      0        2 
  23  chr23_9676648     ZHar    T    G        0      0        2 
  23  chr23_9676648   Sample    T    G        0      0        2 
  23  chr23_9686442     AAsi    T    A        0      0        2 
  23  chr23_9686442     AKia    T    A        0      0        2 
  23  chr23_9686442     AOna    T    A        0      0        2 
  23  chr23_9686442     ASom    T    A        0      0        2 
  23  chr23_9686442     HCab    T    A        0      0        2 
  23  chr23_9686442     HPrz    T    A      0.5      1        2 
  23  chr23_9686442     ZBoe    T    A        0      0        2 
  23  chr23_9686442     ZGre    T    A        0      0        2 
  23  chr23_9686442     ZHar    T    A        0      0        2 
  23  chr23_9686442   Sample    T    A        0      0        2 
  23  chr23_9688971     AAsi    C    G        0      0        2 
  23  chr23_9688971     AKia    C    G        0      0        2 
  23  chr23_9688971     AOna    C    G        0      0        2 
  23  chr23_9688971     ASom    C    G        0      0        2 
  23  chr23_9688971     HCab    C    G        1      2        2 
  23  chr23_9688971     HPrz    C    G        1      2        2 
  23  chr23_9688971     ZBoe    C    G        0      0        2 
  23  chr23_9688971     ZGre    C    G        0      0        2 
  23  chr23_9688971     ZHar    C    G        0      0        2 
  23  chr23_9688971   Sample    C    G        0      0        2 
  23  chr23_9701261     AAsi    G    C        0      0        2 
  23  chr23_9701261     AKia    G    C        1      2        2 
  23  chr23_9701261     AOna    G    C      0.5      1        2 
  23  chr23_9701261     ASom    G    C        0      0        2 
  23  chr23_9701261     HCab    G    C        0      0        2 
  23  chr23_9701261     HPrz    G    C        0      0        2 
  23  chr23_9701261     ZBoe    G    C        0      0        2 
  23  chr23_9701261     ZGre    G    C        0      0        2 
  23  chr23_9701261     ZHar    G    C        0      0        2 
  23  chr23_9701261   Sample    G    C        0      0        2 
  23  chr23_9716416     AAsi    C    T        0      0        2 
  23  chr23_9716416     AKia    C    T        0      0        2 
  23  chr23_9716416     AOna    C    T        0      0        2 
  23  chr23_9716416     ASom    C    T        0      0        2 
  23  chr23_9716416     HCab    C    T        1      2        2 
  23  chr23_9716416     HPrz    C    T      0.5      1        2 
  23  chr23_9716416     ZBoe    C    T        0      0        2 
  23  chr23_9716416     ZGre    C    T        0      0        2 
  23  chr23_9716416     ZHar    C    T        0      0        2 
  23  chr23_9716416   Sample    C    T        1      2        2 
  23  chr23_9719999     AAsi    A    G        0      0        2 
  23  chr23_9719999     AKia    A    G        0      0        2 
  23  chr23_9719999     AOna    A    G        0      0        2 
  23  chr23_9719999     ASom    A    G        0      0        2 
  23  chr23_9719999     HCab    A    G        1      2        2 
  23  chr23_9719999     HPrz    A    G        1      2        2 
  23  chr23_9719999     ZBoe    A    G        0      0        2 
  23  chr23_9719999     ZGre    A    G        0      0        2 
  23  chr23_9719999     ZHar    A    G        0      0        2 
  23  chr23_9719999   Sample    A    G        0      0        2 
  23  chr23_9725750     AAsi    A    G        0      0        2 
  23  chr23_9725750     AKia    A    G      0.5      1        2 
  23  chr23_9725750     AOna    A    G        0      0        2 
  23  chr23_9725750     ASom    A    G        0      0        2 
  23  chr23_9725750     HCab    A    G        0      0        2 
  23  chr23_9725750     HPrz    A    G        0      0        2 
  23  chr23_9725750     ZBoe    A    G        0      0        2 
  23  chr23_9725750     ZGre    A    G        0      0        2 
  23  chr23_9725750     ZHar    A    G        0      0        2 
  23  chr23_9725750   Sample    A    G        0      0        2 
  23  chr23_9729550     AAsi    G    A        0      0        2 
  23  chr23_9729550     AKia    G    A        0      0        2 
  23  chr23_9729550     AOna    G    A        0      0        2 
  23  chr23_9729550     ASom    G    A        0      0        2 
  23  chr23_9729550     HCab    G    A        0      0        2 
  23  chr23_9729550     HPrz    G    A      0.5      1        2 
  23  chr23_9729550     ZBoe    G    A        0      0        2 
  23  chr23_9729550     ZGre    G    A        0      0        2 
  23  chr23_9729550     ZHar    G    A        0      0        2 
  23  chr23_9729550   Sample    G    A        0      0        2 
  23  chr23_9735300     AAsi    A    G        0      0        2 
  23  chr23_9735300     AKia    A    G        0      0        2 
  23  chr23_9735300     AOna    A    G        0      0        2 
  23  chr23_9735300     ASom    A    G        0      0        2 
  23  chr23_9735300     HCab    A    G        0      0        2 
  23  chr23_9735300     HPrz    A    G        0      0        2 
  23  chr23_9735300     ZBoe    A    G      0.5      1        2 
  23  chr23_9735300     ZGre    A    G        0      0        2 
  23  chr23_9735300     ZHar    A    G        0      0        2 
  23  chr23_9735300   Sample    A    G        0      0        2 
  23  chr23_9738285     AAsi    G    A        0      0        2 
  23  chr23_9738285     AKia    G    A        0      0        2 
  23  chr23_9738285     AOna    G    A        0      0        2 
  23  chr23_9738285     ASom    G    A        0      0        2 
  23  chr23_9738285     HCab    G    A        0      0        2 
  23  chr23_9738285     HPrz    G    A        0      0        2 
  23  chr23_9738285     ZBoe    G    A        1      2        2 
  23  chr23_9738285     ZGre    G    A        1      2        2 
  23  chr23_9738285     ZHar    G    A        0      0        2 
  23  chr23_9738285   Sample    G    A        0      0        2 
  23  chr23_9738365     AAsi    G    A        0      0        2 
  23  chr23_9738365     AKia    G    A        0      0        2 
  23  chr23_9738365     AOna    G    A        0      0        2 
  23  chr23_9738365     ASom    G    A        0      0        2 
  23  chr23_9738365     HCab    G    A        1      2        2 
  23  chr23_9738365     HPrz    G    A        1      2        2 
  23  chr23_9738365     ZBoe    G    A        0      0        2 
  23  chr23_9738365     ZGre    G    A        0      0        2 
  23  chr23_9738365     ZHar    G    A        0      0        2 
  23  chr23_9738365   Sample    G    A        0      0        2 
  23  chr23_9739131     AAsi    T    C        0      0        2 
  23  chr23_9739131     AKia    T    C        0      0        2 
  23  chr23_9739131     AOna    T    C        0      0        2 
  23  chr23_9739131     ASom    T    C        0      0        2 
  23  chr23_9739131     HCab    T    C        1      2        2 
  23  chr23_9739131     HPrz    T    C        1      2        2 
  23  chr23_9739131     ZBoe    T    C        0      0        2 
  23  chr23_9739131     ZGre    T    C        0      0        2 
  23  chr23_9739131     ZHar    T    C        0      0        2 
  23  chr23_9739131   Sample    T    C        0      0        2 
  23  chr23_9740153     AAsi    T    A        0      0        2 
  23  chr23_9740153     AKia    T    A        0      0        2 
  23  chr23_9740153     AOna    T    A      0.5      1        2 
  23  chr23_9740153     ASom    T    A        0      0        2 
  23  chr23_9740153     HCab    T    A        0      0        2 
  23  chr23_9740153     HPrz    T    A        0      0        2 
  23  chr23_9740153     ZBoe    T    A        0      0        2 
  23  chr23_9740153     ZGre    T    A        0      0        2 
  23  chr23_9740153     ZHar    T    A        0      0        2 
  23  chr23_9740153   Sample    T    A        0      0        2 
  23  chr23_9740558     AAsi    T    C        0      0        2 
  23  chr23_9740558     AKia    T    C        0      0        2 
  23  chr23_9740558     AOna    T    C        0      0        2 
  23  chr23_9740558     ASom    T    C        0      0        2 
  23  chr23_9740558     HCab    T    C        0      0        2 
  23  chr23_9740558     HPrz    T    C        0      0        2 
  23  chr23_9740558     ZBoe    T    C        0      0        2 
  23  chr23_9740558     ZGre    T    C      0.5      1        2 
  23  chr23_9740558     ZHar    T    C        0      0        2 
  23  chr23_9740558   Sample    T    C        0      0        2 
  23  chr23_9743757     AAsi    A    C        0      0        2 
  23  chr23_9743757     AKia    A    C        0      0        2 
  23  chr23_9743757     AOna    A    C        0      0        2 
  23  chr23_9743757     ASom    A    C        0      0        2 
  23  chr23_9743757     HCab    A    C        1      2        2 
  23  chr23_9743757     HPrz    A    C        1      2        2 
  23  chr23_9743757     ZBoe    A    C        0      0        2 
  23  chr23_9743757     ZGre    A    C        0      0        2 
  23  chr23_9743757     ZHar    A    C        0      0        2 
  23  chr23_9743757   Sample    A    C        0      0        2 
  23  chr23_9748734     AAsi    A    G        0      0        2 
  23  chr23_9748734     AKia    A    G        0      0        2 
  23  chr23_9748734     AOna    A    G        0      0        2 
  23  chr23_9748734     ASom    A    G        0      0        2 
  23  chr23_9748734     HCab    A    G        0      0        2 
  23  chr23_9748734     HPrz    A    G        0      0        2 
  23  chr23_9748734     ZBoe    A    G        0      0        2 
  23  chr23_9748734     ZGre    A    G        1      2        2 
  23  chr23_9748734     ZHar    A    G        0      0        2 
  23  chr23_9748734   Sample    A    G        0      0        2 
  23  chr23_9752595     AAsi    A    G        0      0        2 
  23  chr23_9752595     AKia    A    G        0      0        2 
  23  chr23_9752595     AOna    A    G        1      2        2 
  23  chr23_9752595     ASom    A    G        0      0        2 
  23  chr23_9752595     HCab    A    G        0      0        2 
  23  chr23_9752595     HPrz    A    G        0      0        2 
  23  chr23_9752595     ZBoe    A    G        0      0        2 
  23  chr23_9752595     ZGre    A    G        0      0        2 
  23  chr23_9752595     ZHar    A    G        0      0        2 
  23  chr23_9752595   Sample    A    G        0      0        2 
  23  chr23_9752952     AAsi    T    G        0      0        2 
  23  chr23_9752952     AKia    T    G        0      0        2 
  23  chr23_9752952     AOna    T    G      0.5      1        2 
  23  chr23_9752952     ASom    T    G        0      0        2 
  23  chr23_9752952     HCab    T    G        0      0        2 
  23  chr23_9752952     HPrz    T    G        0      0        2 
  23  chr23_9752952     ZBoe    T    G        0      0        2 
  23  chr23_9752952     ZGre    T    G        0      0        2 
  23  chr23_9752952     ZHar    T    G        0      0        2 
  23  chr23_9752952   Sample    T    G        0      0        2 
  23  chr23_9771140     AAsi    C    A        0      0        2 
  23  chr23_9771140     AKia    C    A        0      0        2 
  23  chr23_9771140     AOna    C    A        0      0        2 
  23  chr23_9771140     ASom    C    A        0      0        2 
  23  chr23_9771140     HCab    C    A        0      0        2 
  23  chr23_9771140     HPrz    C    A        0      0        2 
  23  chr23_9771140     ZBoe    C    A      0.5      1        2 
  23  chr23_9771140     ZGre    C    A        0      0        2 
  23  chr23_9771140     ZHar    C    A        0      0        2 
  23  chr23_9771140   Sample    C    A        0      0        2 
  23  chr23_9775173     AAsi    G    T        0      0        2 
  23  chr23_9775173     AKia    G    T        0      0        2 
  23  chr23_9775173     AOna    G    T        0      0        2 
  23  chr23_9775173     ASom    G    T        0      0        2 
  23  chr23_9775173     HCab    G    T        0      0        2 
  23  chr23_9775173     HPrz    G    T      0.5      1        2 
  23  chr23_9775173     ZBoe    G    T        0      0        2 
  23  chr23_9775173     ZGre    G    T        0      0        2 
  23  chr23_9775173     ZHar    G    T        0      0        2 
  23  chr23_9775173   Sample    G    T        0      0        2 
  23  chr23_9785654     AAsi    T    G      0.5      1        2 
  23  chr23_9785654     AKia    T    G        0      0        2 
  23  chr23_9785654     AOna    T    G        0      0        2 
  23  chr23_9785654     ASom    T    G        1      2        2 
  23  chr23_9785654     HCab    T    G        0      0        2 
  23  chr23_9785654     HPrz    T    G        0      0        2 
  23  chr23_9785654     ZBoe    T    G        0      0        2 
  23  chr23_9785654     ZGre    T    G        0      0        2 
  23  chr23_9785654     ZHar    T    G        0      0        2 
  23  chr23_9785654   Sample    T    G        0      0        2 
  23  chr23_9788377     AAsi    G    A        0      0        2 
  23  chr23_9788377     AKia    G    A        0      0        2 
  23  chr23_9788377     AOna    G    A        0      0        2 
  23  chr23_9788377     ASom    G    A        0      0        2 
  23  chr23_9788377     HCab    G    A        0      0        2 
  23  chr23_9788377     HPrz    G    A        0      0        2 
  23  chr23_9788377     ZBoe    G    A        0      0        2 
  23  chr23_9788377     ZGre    G    A      0.5      1        2 
  23  chr23_9788377     ZHar    G    A        0      0        2 
  23  chr23_9788377   Sample    G    A        0      0        2 
  23  chr23_9789914     AAsi    G    T        0      0        2 
  23  chr23_9789914     AKia    G    T        0      0        2 
  23  chr23_9789914     AOna    G    T        0      0        2 
  23  chr23_9789914     ASom    G    T        0      0        2 
  23  chr23_9789914     HCab    G    T      0.5      1        2 
  23  chr23_9789914     HPrz    G    T      0.5      1        2 
  23  chr23_9789914     ZBoe    G    T        0      0        2 
  23  chr23_9789914     ZGre    G    T        0      0        2 
  23  chr23_9789914     ZHar    G    T        0      0        2 
  23  chr23_9789914   Sample    G    T        0      0        2 
  23  chr23_9799657     AAsi    T    C        0      0        2 
  23  chr23_9799657     AKia    T    C        0      0        2 
  23  chr23_9799657     AOna    T    C        0      0        2 
  23  chr23_9799657     ASom    T    C        0      0        2 
  23  chr23_9799657     HCab    T    C        0      0        2 
  23  chr23_9799657     HPrz    T    C        0      0        2 
  23  chr23_9799657     ZBoe    T    C        0      0        2 
  23  chr23_9799657     ZGre    T    C        1      2        2 
  23  chr23_9799657     ZHar    T    C        0      0        2 
  23  chr23_9799657   Sample    T    C        0      0        2 
  23  chr23_9803241     AAsi    A    G        0      0        2 
  23  chr23_9803241     AKia    A    G        1      2        2 
  23  chr23_9803241     AOna    A    G        0      0        2 
  23  chr23_9803241     ASom    A    G        0      0        2 
  23  chr23_9803241     HCab    A    G        0      0        2 
  23  chr23_9803241     HPrz    A    G        0      0        2 
  23  chr23_9803241     ZBoe    A    G        0      0        2 
  23  chr23_9803241     ZGre    A    G        0      0        2 
  23  chr23_9803241     ZHar    A    G        0      0        2 
  23  chr23_9803241   Sample    A    G        0      0        2 
  23  chr23_9812410     AAsi    T    G        0      0        2 
  23  chr23_9812410     AKia    T    G        0      0        2 
  23  chr23_9812410     AOna    T    G        0      0        2 
  23  chr23_9812410     ASom    T    G        1      2        2 
  23  chr23_9812410     HCab    T    G        0      0        2 
  23  chr23_9812410     HPrz    T    G        0      0        2 
  23  chr23_9812410     ZBoe    T    G        0      0        2 
  23  chr23_9812410     ZGre    T    G        0      0        2 
  23  chr23_9812410     ZHar    T    G        0      0        2 
  23  chr23_9812410   Sample    T    G        0      0        2 
  23  chr23_9817693     AAsi    A    G        0      0        2 
  23  chr23_9817693     AKia    A    G        1      2        2 
  23  chr23_9817693     AOna    A    G        0      0        2 
  23  chr23_9817693     ASom    A    G        0      0        2 
  23  chr23_9817693     HCab    A    G        0      0        2 
  23  chr23_9817693     HPrz    A    G        0      0        2 
  23  chr23_9817693     ZBoe    A    G        0      0        2 
  23  chr23_9817693     ZGre    A    G        0      0        2 
  23  chr23_9817693     ZHar    A    G        0      0        2 
  23  chr23_9817693   Sample    A    G        0      0        2 
  23  chr23_9819765     AAsi    A    G        1      2        2 
  23  chr23_9819765     AKia    A    G        0      0        2 
  23  chr23_9819765     AOna    A    G        0      0        2 
  23  chr23_9819765     ASom    A    G        1      2        2 
  23  chr23_9819765     HCab    A    G        0      0        2 
  23  chr23_9819765     HPrz    A    G        0      0        2 
  23  chr23_9819765     ZBoe    A    G        0      0        2 
  23  chr23_9819765     ZGre    A    G        0      0        2 
  23  chr23_9819765     ZHar    A    G        0      0        2 
  23  chr23_9819765   Sample    A    G        1      2        2 
  23  chr23_9822263     AAsi    T    C        0      0        2 
  23  chr23_9822263     AKia    T    C        0      0        2 
  23  chr23_9822263     AOna    T    C        0      0        2 
  23  chr23_9822263     ASom    T    C        0      0        2 
  23  chr23_9822263     HCab    T    C      0.5      1        2 
  23  chr23_9822263     HPrz    T    C        0      0        2 
  23  chr23_9822263     ZBoe    T    C        0      0        2 
  23  chr23_9822263     ZGre    T    C        0      0        2 
  23  chr23_9822263     ZHar    T    C        0      0        2 
  23  chr23_9822263   Sample    T    C        0      0        2 
  23  chr23_9823697     AAsi    T    G        0      0        2 
  23  chr23_9823697     AKia    T    G        0      0        2 
  23  chr23_9823697     AOna    T    G        0      0        2 
  23  chr23_9823697     ASom    T    G        0      0        2 
  23  chr23_9823697     HCab    T    G        0      0        2 
  23  chr23_9823697     HPrz    T    G        0      0        2 
  23  chr23_9823697     ZBoe    T    G      0.5      1        2 
  23  chr23_9823697     ZGre    T    G        0      0        2 
  23  chr23_9823697     ZHar    T    G        0      0        2 
  23  chr23_9823697   Sample    T    G        0      0        2 
  23  chr23_9823785     AAsi    G    C        0      0        2 
  23  chr23_9823785     AKia    G    C        0      0        2 
  23  chr23_9823785     AOna    G    C      0.5      1        2 
  23  chr23_9823785     ASom    G    C        0      0        2 
  23  chr23_9823785     HCab    G    C        0      0        2 
  23  chr23_9823785     HPrz    G    C        0      0        2 
  23  chr23_9823785     ZBoe    G    C        0      0        2 
  23  chr23_9823785     ZGre    G    C        0      0        2 
  23  chr23_9823785     ZHar    G    C        0      0        2 
  23  chr23_9823785   Sample    G    C        0      0        2 
  23  chr23_9840105     AAsi    T    G        0      0        2 
  23  chr23_9840105     AKia    T    G        0      0        2 
  23  chr23_9840105     AOna    T    G        0      0        2 
  23  chr23_9840105     ASom    T    G        0      0        2 
  23  chr23_9840105     HCab    T    G        0      0        2 
  23  chr23_9840105     HPrz    T    G        0      0        2 
  23  chr23_9840105     ZBoe    T    G        0      0        2 
  23  chr23_9840105     ZGre    T    G        0      0        2 
  23  chr23_9840105     ZHar    T    G        1      2        2 
  23  chr23_9840105   Sample    T    G        0      0        2 
  23  chr23_9844317     AAsi    T    C        0      0        2 
  23  chr23_9844317     AKia    T    C        0      0        2 
  23  chr23_9844317     AOna    T    C        0      0        2 
  23  chr23_9844317     ASom    T    C        0      0        2 
  23  chr23_9844317     HCab    T    C        1      2        2 
  23  chr23_9844317     HPrz    T    C        1      2        2 
  23  chr23_9844317     ZBoe    T    C        0      0        2 
  23  chr23_9844317     ZGre    T    C        0      0        2 
  23  chr23_9844317     ZHar    T    C        0      0        2 
  23  chr23_9844317   Sample    T    C        0      0        2 
  23  chr23_9849204     AAsi    C    G        0      0        2 
  23  chr23_9849204     AKia    C    G      0.5      1        2 
  23  chr23_9849204     AOna    C    G        0      0        2 
  23  chr23_9849204     ASom    C    G        0      0        2 
  23  chr23_9849204     HCab    C    G        0      0        2 
  23  chr23_9849204     HPrz    C    G        0      0        2 
  23  chr23_9849204     ZBoe    C    G        0      0        2 
  23  chr23_9849204     ZGre    C    G        0      0        2 
  23  chr23_9849204     ZHar    C    G        0      0        2 
  23  chr23_9849204   Sample    C    G        0      0        2 
  23  chr23_9852092     AAsi    C    A        0      0        2 
  23  chr23_9852092     AKia    C    A        0      0        2 
  23  chr23_9852092     AOna    C    A        0      0        2 
  23  chr23_9852092     ASom    C    A        0      0        2 
  23  chr23_9852092     HCab    C    A        1      2        2 
  23  chr23_9852092     HPrz    C    A        1      2        2 
  23  chr23_9852092     ZBoe    C    A        0      0        2 
  23  chr23_9852092     ZGre    C    A        0      0        2 
  23  chr23_9852092     ZHar    C    A        0      0        2 
  23  chr23_9852092   Sample    C    A        0      0        2 
  23  chr23_9864805     AAsi    T    C        0      0        2 
  23  chr23_9864805     AKia    T    C      0.5      1        2 
  23  chr23_9864805     AOna    T    C        0      0        2 
  23  chr23_9864805     ASom    T    C        0      0        2 
  23  chr23_9864805     HCab    T    C        0      0        2 
  23  chr23_9864805     HPrz    T    C        0      0        2 
  23  chr23_9864805     ZBoe    T    C        0      0        2 
  23  chr23_9864805     ZGre    T    C        0      0        2 
  23  chr23_9864805     ZHar    T    C        0      0        2 
  23  chr23_9864805   Sample    T    C        0      0        2 
  23  chr23_9864930     AAsi    A    G        0      0        2 
  23  chr23_9864930     AKia    A    G        0      0        2 
  23  chr23_9864930     AOna    A    G        0      0        2 
  23  chr23_9864930     ASom    A    G      0.5      1        2 
  23  chr23_9864930     HCab    A    G        0      0        2 
  23  chr23_9864930     HPrz    A    G        0      0        2 
  23  chr23_9864930     ZBoe    A    G        0      0        2 
  23  chr23_9864930     ZGre    A    G        0      0        2 
  23  chr23_9864930     ZHar    A    G        0      0        2 
  23  chr23_9864930   Sample    A    G        0      0        2 
  23  chr23_9869465     AAsi    A    G        0      0        2 
  23  chr23_9869465     AKia    A    G        0      0        2 
  23  chr23_9869465     AOna    A    G        0      0        2 
  23  chr23_9869465     ASom    A    G        0      0        2 
  23  chr23_9869465     HCab    A    G        1      2        2 
  23  chr23_9869465     HPrz    A    G        1      2        2 
  23  chr23_9869465     ZBoe    A    G        0      0        2 
  23  chr23_9869465     ZGre    A    G        0      0        2 
  23  chr23_9869465     ZHar    A    G        0      0        2 
  23  chr23_9869465   Sample    A    G        0      0        2 
  23  chr23_9871163     AAsi    T    C        1      2        2 
  23  chr23_9871163     AKia    T    C        0      0        2 
  23  chr23_9871163     AOna    T    C        0      0        2 
  23  chr23_9871163     ASom    T    C        1      2        2 
  23  chr23_9871163     HCab    T    C        0      0        2 
  23  chr23_9871163     HPrz    T    C        0      0        2 
  23  chr23_9871163     ZBoe    T    C        0      0        2 
  23  chr23_9871163     ZGre    T    C        0      0        2 
  23  chr23_9871163     ZHar    T    C        0      0        2 
  23  chr23_9871163   Sample    T    C        1      2        2 
  23  chr23_9881106     AAsi    T    C        0      0        2 
  23  chr23_9881106     AKia    T    C        0      0        2 
  23  chr23_9881106     AOna    T    C        0      0        2 
  23  chr23_9881106     ASom    T    C        0      0        2 
  23  chr23_9881106     HCab    T    C        1      2        2 
  23  chr23_9881106     HPrz    T    C        1      2        2 
  23  chr23_9881106     ZBoe    T    C        0      0        2 
  23  chr23_9881106     ZGre    T    C        0      0        2 
  23  chr23_9881106     ZHar    T    C        0      0        2 
  23  chr23_9881106   Sample    T    C        0      0        2 
  23  chr23_9881668     AAsi    C    T        0      0        2 
  23  chr23_9881668     AKia    C    T        0      0        2 
  23  chr23_9881668     AOna    C    T        0      0        2 
  23  chr23_9881668     ASom    C    T      0.5      1        2 
  23  chr23_9881668     HCab    C    T        0      0        2 
  23  chr23_9881668     HPrz    C    T        0      0        2 
  23  chr23_9881668     ZBoe    C    T        0      0        2 
  23  chr23_9881668     ZGre    C    T        0      0        2 
  23  chr23_9881668     ZHar    C    T        0      0        2 
  23  chr23_9881668   Sample    C    T        0      0        2 
  23  chr23_9913835     AAsi    T    C        0      0        2 
  23  chr23_9913835     AKia    T    C        1      2        2 
  23  chr23_9913835     AOna    T    C        0      0        2 
  23  chr23_9913835     ASom    T    C        0      0        2 
  23  chr23_9913835     HCab    T    C        0      0        2 
  23  chr23_9913835     HPrz    T    C        0      0        2 
  23  chr23_9913835     ZBoe    T    C        0      0        2 
  23  chr23_9913835     ZGre    T    C        0      0        2 
  23  chr23_9913835     ZHar    T    C        0      0        2 
  23  chr23_9913835   Sample    T    C        0      0        2 
  23  chr23_9917726     AAsi    T    C        0      0        2 
  23  chr23_9917726     AKia    T    C        0      0        2 
  23  chr23_9917726     AOna    T    C        0      0        2 
  23  chr23_9917726     ASom    T    C        0      0        2 
  23  chr23_9917726     HCab    T    C        0      0        2 
  23  chr23_9917726     HPrz    T    C        0      0        2 
  23  chr23_9917726     ZBoe    T    C        1      2        2 
  23  chr23_9917726     ZGre    T    C        1      2        2 
  23  chr23_9917726     ZHar    T    C        1      2        2 
  23  chr23_9917726   Sample    T    C        0      0        2 
  23  chr23_9927535     AAsi    C    T        0      0        2 
  23  chr23_9927535     AKia    C    T        0      0        2 
  23  chr23_9927535     AOna    C    T        0      0        2 
  23  chr23_9927535     ASom    C    T        0      0        2 
  23  chr23_9927535     HCab    C    T        0      0        2 
  23  chr23_9927535     HPrz    C    T        0      0        2 
  23  chr23_9927535     ZBoe    C    T        1      2        2 
  23  chr23_9927535     ZGre    C    T        0      0        2 
  23  chr23_9927535     ZHar    C    T        0      0        2 
  23  chr23_9927535   Sample    C    T        0      0        2 
  23  chr23_9946683     AAsi    G    A      0.5      1        2 
  23  chr23_9946683     AKia    G    A        0      0        2 
  23  chr23_9946683     AOna    G    A        0      0        2 
  23  chr23_9946683     ASom    G    A        0      0        2 
  23  chr23_9946683     HCab    G    A        0      0        2 
  23  chr23_9946683     HPrz    G    A        0      0        2 
  23  chr23_9946683     ZBoe    G    A        0      0        2 
  23  chr23_9946683     ZGre    G    A        0      0        2 
  23  chr23_9946683     ZHar    G    A        0      0        2 
  23  chr23_9946683   Sample    G    A        0      0        2 
  23  chr23_9950795     AAsi    T    G        0      0        2 
  23  chr23_9950795     AKia    T    G        0      0        2 
  23  chr23_9950795     AOna    T    G        0      0        2 
  23  chr23_9950795     ASom    T    G        0      0        2 
  23  chr23_9950795     HCab    T    G        1      2        2 
  23  chr23_9950795     HPrz    T    G        1      2        2 
  23  chr23_9950795     ZBoe    T    G        0      0        2 
  23  chr23_9950795     ZGre    T    G        0      0        2 
  23  chr23_9950795     ZHar    T    G        0      0        2 
  23  chr23_9950795   Sample    T    G        0      0        2 
  23  chr23_9957028     AAsi    A    G        0      0        2 
  23  chr23_9957028     AKia    A    G        1      2        2 
  23  chr23_9957028     AOna    A    G        0      0        2 
  23  chr23_9957028     ASom    A    G        0      0        2 
  23  chr23_9957028     HCab    A    G        0      0        2 
  23  chr23_9957028     HPrz    A    G        0      0        2 
  23  chr23_9957028     ZBoe    A    G        0      0        2 
  23  chr23_9957028     ZGre    A    G        0      0        2 
  23  chr23_9957028     ZHar    A    G        0      0        2 
  23  chr23_9957028   Sample    A    G        0      0        2 
  23  chr23_9961490     AAsi    T    C        0      0        2 
  23  chr23_9961490     AKia    T    C        0      0        2 
  23  chr23_9961490     AOna    T    C        0      0        2 
  23  chr23_9961490     ASom    T    C        0      0        2 
  23  chr23_9961490     HCab    T    C        1      2        2 
  23  chr23_9961490     HPrz    T    C        1      2        2 
  23  chr23_9961490     ZBoe    T    C        0      0        2 
  23  chr23_9961490     ZGre    T    C        0      0        2 
  23  chr23_9961490     ZHar    T    C        0      0        2 
  23  chr23_9961490   Sample    T    C        0      0        2 
  23  chr23_9962694     AAsi    T    C        0      0        2 
  23  chr23_9962694     AKia    T    C      0.5      1        2 
  23  chr23_9962694     AOna    T    C        0      0        2 
  23  chr23_9962694     ASom    T    C        0      0        2 
  23  chr23_9962694     HCab    T    C        0      0        2 
  23  chr23_9962694     HPrz    T    C        0      0        2 
  23  chr23_9962694     ZBoe    T    C        0      0        2 
  23  chr23_9962694     ZGre    T    C        0      0        2 
  23  chr23_9962694     ZHar    T    C        0      0        2 
  23  chr23_9962694   Sample    T    C        0      0        2 
  23  chr23_9965348     AAsi    A    G        0      0        2 
  23  chr23_9965348     AKia    A    G        0      0        2 
  23  chr23_9965348     AOna    A    G        0      0        2 
  23  chr23_9965348     ASom    A    G        0      0        2 
  23  chr23_9965348     HCab    A    G        0      0        2 
  23  chr23_9965348     HPrz    A    G      0.5      1        2 
  23  chr23_9965348     ZBoe    A    G        0      0        2 
  23  chr23_9965348     ZGre    A    G        0      0        2 
  23  chr23_9965348     ZHar    A    G        0      0        2 
  23  chr23_9965348   Sample    A    G        0      0        2 
  23  chr23_9968202     AAsi    G    A        0      0        2 
  23  chr23_9968202     AKia    G    A        0      0        2 
  23  chr23_9968202     AOna    G    A        0      0        2 
  23  chr23_9968202     ASom    G    A        0      0        2 
  23  chr23_9968202     HCab    G    A        0      0        2 
  23  chr23_9968202     HPrz    G    A        0      0        2 
  23  chr23_9968202     ZBoe    G    A        0      0        2 
  23  chr23_9968202     ZGre    G    A      0.5      1        2 
  23  chr23_9968202     ZHar    G    A        0      0        2 
  23  chr23_9968202   Sample    G    A        0      0        2 
  23  chr23_9974137     AAsi    G    A        0      0        2 
  23  chr23_9974137     AKia    G    A        0      0        2 
  23  chr23_9974137     AOna    G    A        0      0        2 
  23  chr23_9974137     ASom    G    A        0      0        2 
  23  chr23_9974137     HCab    G    A        1      2        2 
  23  chr23_9974137     HPrz    G    A        1      2        2 
  23  chr23_9974137     ZBoe    G    A        0      0        2 
  23  chr23_9974137     ZGre    G    A        0      0        2 
  23  chr23_9974137     ZHar    G    A        0      0        2 
  23  chr23_9974137   Sample    G    A        0      0        2 
  23  chr23_9975786     AAsi    A    G        0      0        2 
  23  chr23_9975786     AKia    A    G        0      0        2 
  23  chr23_9975786     AOna    A    G        0      0        2 
  23  chr23_9975786     ASom    A    G        0      0        2 
  23  chr23_9975786     HCab    A    G        0      0        2 
  23  chr23_9975786     HPrz    A    G        0      0        2 
  23  chr23_9975786     ZBoe    A    G        0      0        2 
  23  chr23_9975786     ZGre    A    G        0      0        2 
  23  chr23_9975786     ZHar    A    G        1      2        2 
  23  chr23_9975786   Sample    A    G        0      0        2 
  23  chr23_9977556     AAsi    T    C        0      0        2 
  23  chr23_9977556     AKia    T    C        1      2        2 
  23  chr23_9977556     AOna    T    C        0      0        2 
  23  chr23_9977556     ASom    T    C        0      0        2 
  23  chr23_9977556     HCab    T    C        0      0        2 
  23  chr23_9977556     HPrz    T    C        0      0        2 
  23  chr23_9977556     ZBoe    T    C        0      0        2 
  23  chr23_9977556     ZGre    T    C        0      0        2 
  23  chr23_9977556     ZHar    T    C        0      0        2 
  23  chr23_9977556   Sample    T    C        0      0        2 
  23  chr23_9980540     AAsi    G    A        0      0        2 
  23  chr23_9980540     AKia    G    A        0      0        2 
  23  chr23_9980540     AOna    G    A        0      0        2 
  23  chr23_9980540     ASom    G    A        0      0        2 
  23  chr23_9980540     HCab    G    A        0      0        2 
  23  chr23_9980540     HPrz    G    A        0      0        2 
  23  chr23_9980540     ZBoe    G    A        0      0        2 
  23  chr23_9980540     ZGre    G    A        0      0        2 
  23  chr23_9980540     ZHar    G    A      0.5      1        2 
  23  chr23_9980540   Sample    G    A        0      0        2 
  23  chr23_9982201     AAsi    T    G        1      2        2 
  23  chr23_9982201     AKia    T    G        0      0        2 
  23  chr23_9982201     AOna    T    G        0      0        2 
  23  chr23_9982201     ASom    T    G        1      2        2 
  23  chr23_9982201     HCab    T    G        0      0        2 
  23  chr23_9982201     HPrz    T    G        0      0        2 
  23  chr23_9982201     ZBoe    T    G        0      0        2 
  23  chr23_9982201     ZGre    T    G        0      0        2 
  23  chr23_9982201     ZHar    T    G        0      0        2 
  23  chr23_9982201   Sample    T    G        1      2        2 
  23  chr23_9984606     AAsi    A    G        0      0        2 
  23  chr23_9984606     AKia    A    G        0      0        2 
  23  chr23_9984606     AOna    A    G        0      0        2 
  23  chr23_9984606     ASom    A    G        0      0        2 
  23  chr23_9984606     HCab    A    G        0      0        2 
  23  chr23_9984606     HPrz    A    G        0      0        2 
  23  chr23_9984606     ZBoe    A    G        0      0        2 
  23  chr23_9984606     ZGre    A    G        0      0        2 
  23  chr23_9984606     ZHar    A    G      0.5      1        2 
  23  chr23_9984606   Sample    A    G        0      0        2 
  23  chr23_9986087     AAsi    G    T        0      0        2 
  23  chr23_9986087     AKia    G    T        0      0        2 
  23  chr23_9986087     AOna    G    T        0      0        2 
  23  chr23_9986087     ASom    G    T        0      0        2 
  23  chr23_9986087     HCab    G    T        0      0        2 
  23  chr23_9986087     HPrz    G    T        0      0        2 
  23  chr23_9986087     ZBoe    G    T        0      0        2 
  23  chr23_9986087     ZGre    G    T        0      0        2 
  23  chr23_9986087     ZHar    G    T      0.5      1        2 
  23  chr23_9986087   Sample    G    T        0      0        2 
  23  chr23_9989218     AAsi    T    C        0      0        2 
  23  chr23_9989218     AKia    T    C        0      0        2 
  23  chr23_9989218     AOna    T    C        0      0        2 
  23  chr23_9989218     ASom    T    C        0      0        2 
  23  chr23_9989218     HCab    T    C        0      0        2 
  23  chr23_9989218     HPrz    T    C      0.5      1        2 
  23  chr23_9989218     ZBoe    T    C        0      0        2 
  23  chr23_9989218     ZGre    T    C        0      0        2 
  23  chr23_9989218     ZHar    T    C        0      0        2 
  23  chr23_9989218   Sample    T    C        0      0        2 
  23 chr23_10007297     AAsi    A    G        0      0        2 
  23 chr23_10007297     AKia    A    G        0      0        2 
  23 chr23_10007297     AOna    A    G        0      0        2 
  23 chr23_10007297     ASom    A    G        0      0        2 
  23 chr23_10007297     HCab    A    G        0      0        2 
  23 chr23_10007297     HPrz    A    G        0      0        2 
  23 chr23_10007297     ZBoe    A    G        0      0        2 
  23 chr23_10007297     ZGre    A    G        0      0        2 
  23 chr23_10007297     ZHar    A    G        1      2        2 
  23 chr23_10007297   Sample    A    G        0      0        2 
  23 chr23_10007568     AAsi    G    A        0      0        2 
  23 chr23_10007568     AKia    G    A        1      2        2 
  23 chr23_10007568     AOna    G    A        1      2        2 
  23 chr23_10007568     ASom    G    A        0      0        2 
  23 chr23_10007568     HCab    G    A        0      0        2 
  23 chr23_10007568     HPrz    G    A        0      0        2 
  23 chr23_10007568     ZBoe    G    A        0      0        2 
  23 chr23_10007568     ZGre    G    A        0      0        2 
  23 chr23_10007568     ZHar    G    A        0      0        2 
  23 chr23_10007568   Sample    G    A        0      0        2 
  23 chr23_10009411     AAsi    T    C        0      0        2 
  23 chr23_10009411     AKia    T    C        0      0        2 
  23 chr23_10009411     AOna    T    C        0      0        2 
  23 chr23_10009411     ASom    T    C        0      0        2 
  23 chr23_10009411     HCab    T    C        0      0        2 
  23 chr23_10009411     HPrz    T    C        0      0        2 
  23 chr23_10009411     ZBoe    T    C        0      0        2 
  23 chr23_10009411     ZGre    T    C        0      0        2 
  23 chr23_10009411     ZHar    T    C        1      2        2 
  23 chr23_10009411   Sample    T    C        0      0        2 
  23 chr23_10012435     AAsi    A    T        0      0        2 
  23 chr23_10012435     AKia    A    T        0      0        2 
  23 chr23_10012435     AOna    A    T        0      0        2 
  23 chr23_10012435     ASom    A    T        0      0        2 
  23 chr23_10012435     HCab    A    T        0      0        2 
  23 chr23_10012435     HPrz    A    T        0      0        2 
  23 chr23_10012435     ZBoe    A    T        0      0        2 
  23 chr23_10012435     ZGre    A    T      0.5      1        2 
  23 chr23_10012435     ZHar    A    T        0      0        2 
  23 chr23_10012435   Sample    A    T        0      0        2 
  23 chr23_10024793     AAsi    T    A        0      0        2 
  23 chr23_10024793     AKia    T    A      0.5      1        2 
  23 chr23_10024793     AOna    T    A        1      2        2 
  23 chr23_10024793     ASom    T    A        0      0        2 
  23 chr23_10024793     HCab    T    A        0      0        2 
  23 chr23_10024793     HPrz    T    A        0      0        2 
  23 chr23_10024793     ZBoe    T    A        0      0        2 
  23 chr23_10024793     ZGre    T    A        0      0        2 
  23 chr23_10024793     ZHar    T    A        0      0        2 
  23 chr23_10024793   Sample    T    A        0      0        2 
  23 chr23_10024820     AAsi    C    G        0      0        2 
  23 chr23_10024820     AKia    C    G        0      0        2 
  23 chr23_10024820     AOna    C    G      0.5      1        2 
  23 chr23_10024820     ASom    C    G        0      0        2 
  23 chr23_10024820     HCab    C    G        0      0        2 
  23 chr23_10024820     HPrz    C    G        0      0        2 
  23 chr23_10024820     ZBoe    C    G        0      0        2 
  23 chr23_10024820     ZGre    C    G        0      0        2 
  23 chr23_10024820     ZHar    C    G        0      0        2 
  23 chr23_10024820   Sample    C    G        0      0        2 
  23 chr23_10028168     AAsi    C    A        0      0        2 
  23 chr23_10028168     AKia    C    A        0      0        2 
  23 chr23_10028168     AOna    C    A        0      0        2 
  23 chr23_10028168     ASom    C    A        0      0        2 
  23 chr23_10028168     HCab    C    A        0      0        2 
  23 chr23_10028168     HPrz    C    A        0      0        2 
  23 chr23_10028168     ZBoe    C    A      0.5      1        2 
  23 chr23_10028168     ZGre    C    A        0      0        2 
  23 chr23_10028168     ZHar    C    A        0      0        2 
  23 chr23_10028168   Sample    C    A        0      0        2 
  23 chr23_10029653     AAsi    C    T        0      0        2 
  23 chr23_10029653     AKia    C    T        0      0        2 
  23 chr23_10029653     AOna    C    T        0      0        2 
  23 chr23_10029653     ASom    C    T        0      0        2 
  23 chr23_10029653     HCab    C    T        0      0        2 
  23 chr23_10029653     HPrz    C    T      0.5      1        2 
  23 chr23_10029653     ZBoe    C    T        0      0        2 
  23 chr23_10029653     ZGre    C    T        0      0        2 
  23 chr23_10029653     ZHar    C    T        0      0        2 
  23 chr23_10029653   Sample    C    T        0      0        2 
  23 chr23_10037688     AAsi    T    C        0      0        2 
  23 chr23_10037688     AKia    T    C        0      0        2 
  23 chr23_10037688     AOna    T    C        0      0        2 
  23 chr23_10037688     ASom    T    C        0      0        2 
  23 chr23_10037688     HCab    T    C        1      2        2 
  23 chr23_10037688     HPrz    T    C        1      2        2 
  23 chr23_10037688     ZBoe    T    C        0      0        2 
  23 chr23_10037688     ZGre    T    C        0      0        2 
  23 chr23_10037688     ZHar    T    C        0      0        2 
  23 chr23_10037688   Sample    T    C        1      2        2 
  23 chr23_10040766     AAsi    A    G        1      2        2 
  23 chr23_10040766     AKia    A    G        0      0        2 
  23 chr23_10040766     AOna    A    G        0      0        2 
  23 chr23_10040766     ASom    A    G        1      2        2 
  23 chr23_10040766     HCab    A    G        0      0        2 
  23 chr23_10040766     HPrz    A    G        0      0        2 
  23 chr23_10040766     ZBoe    A    G        0      0        2 
  23 chr23_10040766     ZGre    A    G        0      0        2 
  23 chr23_10040766     ZHar    A    G        0      0        2 
  23 chr23_10040766   Sample    A    G        1      2        2 
  23 chr23_10041261     AAsi    G    A        0      0        2 
  23 chr23_10041261     AKia    G    A        0      0        2 
  23 chr23_10041261     AOna    G    A        0      0        2 
  23 chr23_10041261     ASom    G    A        0      0        2 
  23 chr23_10041261     HCab    G    A        0      0        2 
  23 chr23_10041261     HPrz    G    A        0      0        2 
  23 chr23_10041261     ZBoe    G    A      0.5      1        2 
  23 chr23_10041261     ZGre    G    A        0      0        2 
  23 chr23_10041261     ZHar    G    A        0      0        2 
  23 chr23_10041261   Sample    G    A        0      0        2 
  23 chr23_10042263     AAsi    T    C        0      0        2 
  23 chr23_10042263     AKia    T    C        0      0        2 
  23 chr23_10042263     AOna    T    C        0      0        2 
  23 chr23_10042263     ASom    T    C        0      0        2 
  23 chr23_10042263     HCab    T    C        1      2        2 
  23 chr23_10042263     HPrz    T    C        1      2        2 
  23 chr23_10042263     ZBoe    T    C        0      0        2 
  23 chr23_10042263     ZGre    T    C        0      0        2 
  23 chr23_10042263     ZHar    T    C        0      0        2 
  23 chr23_10042263   Sample    T    C        0      0        2 
  23 chr23_10048209     AAsi    C    T        0      0        2 
  23 chr23_10048209     AKia    C    T        0      0        2 
  23 chr23_10048209     AOna    C    T        0      0        2 
  23 chr23_10048209     ASom    C    T        0      0        2 
  23 chr23_10048209     HCab    C    T        1      2        2 
  23 chr23_10048209     HPrz    C    T        1      2        2 
  23 chr23_10048209     ZBoe    C    T        0      0        2 
  23 chr23_10048209     ZGre    C    T        0      0        2 
  23 chr23_10048209     ZHar    C    T        0      0        2 
  23 chr23_10048209   Sample    C    T        0      0        2 
  23 chr23_10050049     AAsi    T    C        0      0        2 
  23 chr23_10050049     AKia    T    C        0      0        2 
  23 chr23_10050049     AOna    T    C        0      0        2 
  23 chr23_10050049     ASom    T    C        0      0        2 
  23 chr23_10050049     HCab    T    C        0      0        2 
  23 chr23_10050049     HPrz    T    C        0      0        2 
  23 chr23_10050049     ZBoe    T    C        0      0        2 
  23 chr23_10050049     ZGre    T    C      0.5      1        2 
  23 chr23_10050049     ZHar    T    C        0      0        2 
  23 chr23_10050049   Sample    T    C        0      0        2 
  23 chr23_10064877     AAsi    G    A        0      0        2 
  23 chr23_10064877     AKia    G    A      0.5      1        2 
  23 chr23_10064877     AOna    G    A        1      2        2 
  23 chr23_10064877     ASom    G    A        0      0        2 
  23 chr23_10064877     HCab    G    A        1      2        2 
  23 chr23_10064877     HPrz    G    A        1      2        2 
  23 chr23_10064877     ZBoe    G    A        0      0        2 
  23 chr23_10064877     ZGre    G    A        0      0        2 
  23 chr23_10064877     ZHar    G    A        0      0        2 
  23 chr23_10064877   Sample    G    A        0      0        2 
  23 chr23_10068525     AAsi    T    C        0      0        2 
  23 chr23_10068525     AKia    T    C        0      0        2 
  23 chr23_10068525     AOna    T    C        0      0        2 
  23 chr23_10068525     ASom    T    C        0      0        2 
  23 chr23_10068525     HCab    T    C        0      0        2 
  23 chr23_10068525     HPrz    T    C        0      0        2 
  23 chr23_10068525     ZBoe    T    C        0      0        2 
  23 chr23_10068525     ZGre    T    C        1      2        2 
  23 chr23_10068525     ZHar    T    C        0      0        2 
  23 chr23_10068525   Sample    T    C        0      0        2 
  23 chr23_10072421     AAsi    A    C        0      0        2 
  23 chr23_10072421     AKia    A    C        0      0        2 
  23 chr23_10072421     AOna    A    C        0      0        2 
  23 chr23_10072421     ASom    A    C        0      0        2 
  23 chr23_10072421     HCab    A    C      0.5      1        2 
  23 chr23_10072421     HPrz    A    C        0      0        2 
  23 chr23_10072421     ZBoe    A    C        0      0        2 
  23 chr23_10072421     ZGre    A    C        0      0        2 
  23 chr23_10072421     ZHar    A    C        0      0        2 
  23 chr23_10072421   Sample    A    C        0      0        2 
  23 chr23_10088781     AAsi    G    A        0      0        2 
  23 chr23_10088781     AKia    G    A        0      0        2 
  23 chr23_10088781     AOna    G    A        0      0        2 
  23 chr23_10088781     ASom    G    A        0      0        2 
  23 chr23_10088781     HCab    G    A        0      0        2 
  23 chr23_10088781     HPrz    G    A        0      0        2 
  23 chr23_10088781     ZBoe    G    A      0.5      1        2 
  23 chr23_10088781     ZGre    G    A        0      0        2 
  23 chr23_10088781     ZHar    G    A        0      0        2 
  23 chr23_10088781   Sample    G    A        0      0        2 
  23 chr23_10093865     AAsi    C    A        0      0        2 
  23 chr23_10093865     AKia    C    A        0      0        2 
  23 chr23_10093865     AOna    C    A        0      0        2 
  23 chr23_10093865     ASom    C    A        0      0        2 
  23 chr23_10093865     HCab    C    A        1      2        2 
  23 chr23_10093865     HPrz    C    A        1      2        2 
  23 chr23_10093865     ZBoe    C    A        0      0        2 
  23 chr23_10093865     ZGre    C    A        0      0        2 
  23 chr23_10093865     ZHar    C    A        0      0        2 
  23 chr23_10093865   Sample    C    A        0      0        2 
  23 chr23_10099595     AAsi    G    A        0      0        2 
  23 chr23_10099595     AKia    G    A        0      0        2 
  23 chr23_10099595     AOna    G    A        0      0        2 
  23 chr23_10099595     ASom    G    A        0      0        2 
  23 chr23_10099595     HCab    G    A        1      2        2 
  23 chr23_10099595     HPrz    G    A        1      2        2 
  23 chr23_10099595     ZBoe    G    A        0      0        2 
  23 chr23_10099595     ZGre    G    A        0      0        2 
  23 chr23_10099595     ZHar    G    A        0      0        2 
  23 chr23_10099595   Sample    G    A        0      0        2 
  23 chr23_10118117     AAsi    T    C        0      0        2 
  23 chr23_10118117     AKia    T    C        1      2        2 
  23 chr23_10118117     AOna    T    C        0      0        2 
  23 chr23_10118117     ASom    T    C        0      0        2 
  23 chr23_10118117     HCab    T    C        0      0        2 
  23 chr23_10118117     HPrz    T    C        0      0        2 
  23 chr23_10118117     ZBoe    T    C        0      0        2 
  23 chr23_10118117     ZGre    T    C        0      0        2 
  23 chr23_10118117     ZHar    T    C        0      0        2 
  23 chr23_10118117   Sample    T    C        0      0        2 
  23 chr23_10118524     AAsi    T    A        0      0        2 
  23 chr23_10118524     AKia    T    A        1      2        2 
  23 chr23_10118524     AOna    T    A        1      2        2 
  23 chr23_10118524     ASom    T    A        0      0        2 
  23 chr23_10118524     HCab    T    A        0      0        2 
  23 chr23_10118524     HPrz    T    A        0      0        2 
  23 chr23_10118524     ZBoe    T    A        0      0        2 
  23 chr23_10118524     ZGre    T    A        0      0        2 
  23 chr23_10118524     ZHar    T    A        0      0        2 
  23 chr23_10118524   Sample    T    A        0      0        2 
  23 chr23_10127485     AAsi    A    G        0      0        2 
  23 chr23_10127485     AKia    A    G        0      0        2 
  23 chr23_10127485     AOna    A    G        0      0        2 
  23 chr23_10127485     ASom    A    G        0      0        2 
  23 chr23_10127485     HCab    A    G        1      2        2 
  23 chr23_10127485     HPrz    A    G        1      2        2 
  23 chr23_10127485     ZBoe    A    G        0      0        2 
  23 chr23_10127485     ZGre    A    G        0      0        2 
  23 chr23_10127485     ZHar    A    G        0      0        2 
  23 chr23_10127485   Sample    A    G        0      0        2 
  23 chr23_10131490     AAsi    A    G        0      0        2 
  23 chr23_10131490     AKia    A    G        0      0        2 
  23 chr23_10131490     AOna    A    G        0      0        2 
  23 chr23_10131490     ASom    A    G        0      0        2 
  23 chr23_10131490     HCab    A    G        0      0        2 
  23 chr23_10131490     HPrz    A    G        0      0        2 
  23 chr23_10131490     ZBoe    A    G        1      2        2 
  23 chr23_10131490     ZGre    A    G        0      0        2 
  23 chr23_10131490     ZHar    A    G        0      0        2 
  23 chr23_10131490   Sample    A    G        0      0        2 
  23 chr23_10133451     AAsi    T    C        0      0        2 
  23 chr23_10133451     AKia    T    C        0      0        2 
  23 chr23_10133451     AOna    T    C      0.5      1        2 
  23 chr23_10133451     ASom    T    C        0      0        2 
  23 chr23_10133451     HCab    T    C        0      0        2 
  23 chr23_10133451     HPrz    T    C        0      0        2 
  23 chr23_10133451     ZBoe    T    C        0      0        2 
  23 chr23_10133451     ZGre    T    C        0      0        2 
  23 chr23_10133451     ZHar    T    C        0      0        2 
  23 chr23_10133451   Sample    T    C        0      0        2 
  23 chr23_10136177     AAsi    G    A        0      0        2 
  23 chr23_10136177     AKia    G    A        0      0        2 
  23 chr23_10136177     AOna    G    A      0.5      1        2 
  23 chr23_10136177     ASom    G    A        0      0        2 
  23 chr23_10136177     HCab    G    A        0      0        2 
  23 chr23_10136177     HPrz    G    A        0      0        2 
  23 chr23_10136177     ZBoe    G    A        0      0        2 
  23 chr23_10136177     ZGre    G    A        0      0        2 
  23 chr23_10136177     ZHar    G    A        0      0        2 
  23 chr23_10136177   Sample    G    A        0      0        2 
  23 chr23_10138814     AAsi    G    A        0      0        2 
  23 chr23_10138814     AKia    G    A        0      0        2 
  23 chr23_10138814     AOna    G    A        0      0        2 
  23 chr23_10138814     ASom    G    A        0      0        2 
  23 chr23_10138814     HCab    G    A        1      2        2 
  23 chr23_10138814     HPrz    G    A        1      2        2 
  23 chr23_10138814     ZBoe    G    A        0      0        2 
  23 chr23_10138814     ZGre    G    A        0      0        2 
  23 chr23_10138814     ZHar    G    A        0      0        2 
  23 chr23_10138814   Sample    G    A        0      0        2 
  23 chr23_10147494     AAsi    A    T        0      0        2 
  23 chr23_10147494     AKia    A    T        0      0        2 
  23 chr23_10147494     AOna    A    T        0      0        2 
  23 chr23_10147494     ASom    A    T        0      0        2 
  23 chr23_10147494     HCab    A    T        0      0        2 
  23 chr23_10147494     HPrz    A    T        0      0        2 
  23 chr23_10147494     ZBoe    A    T        0      0        2 
  23 chr23_10147494     ZGre    A    T      0.5      1        2 
  23 chr23_10147494     ZHar    A    T        0      0        2 
  23 chr23_10147494   Sample    A    T        0      0        2 
  23 chr23_10157751     AAsi    A    G        0      0        2 
  23 chr23_10157751     AKia    A    G      0.5      1        2 
  23 chr23_10157751     AOna    A    G        0      0        2 
  23 chr23_10157751     ASom    A    G        0      0        2 
  23 chr23_10157751     HCab    A    G        0      0        2 
  23 chr23_10157751     HPrz    A    G        0      0        2 
  23 chr23_10157751     ZBoe    A    G        0      0        2 
  23 chr23_10157751     ZGre    A    G        0      0        2 
  23 chr23_10157751     ZHar    A    G        0      0        2 
  23 chr23_10157751   Sample    A    G        0      0        2 
  23 chr23_10167212     AAsi    C    A        0      0        2 
  23 chr23_10167212     AKia    C    A        0      0        2 
  23 chr23_10167212     AOna    C    A        0      0        2 
  23 chr23_10167212     ASom    C    A        0      0        2 
  23 chr23_10167212     HCab    C    A      0.5      1        2 
  23 chr23_10167212     HPrz    C    A        1      2        2 
  23 chr23_10167212     ZBoe    C    A        0      0        2 
  23 chr23_10167212     ZGre    C    A        0      0        2 
  23 chr23_10167212     ZHar    C    A        0      0        2 
  23 chr23_10167212   Sample    C    A        0      0        2 
  23 chr23_10169167     AAsi    A    G        0      0        2 
  23 chr23_10169167     AKia    A    G        0      0        2 
  23 chr23_10169167     AOna    A    G        0      0        2 
  23 chr23_10169167     ASom    A    G        0      0        2 
  23 chr23_10169167     HCab    A    G        1      2        2 
  23 chr23_10169167     HPrz    A    G        1      2        2 
  23 chr23_10169167     ZBoe    A    G        0      0        2 
  23 chr23_10169167     ZGre    A    G        0      0        2 
  23 chr23_10169167     ZHar    A    G        0      0        2 
  23 chr23_10169167   Sample    A    G        0      0        2 
  23 chr23_10170517     AAsi    T    C        0      0        2 
  23 chr23_10170517     AKia    T    C        0      0        2 
  23 chr23_10170517     AOna    T    C      0.5      1        2 
  23 chr23_10170517     ASom    T    C        0      0        2 
  23 chr23_10170517     HCab    T    C        0      0        2 
  23 chr23_10170517     HPrz    T    C        0      0        2 
  23 chr23_10170517     ZBoe    T    C        0      0        2 
  23 chr23_10170517     ZGre    T    C        0      0        2 
  23 chr23_10170517     ZHar    T    C        0      0        2 
  23 chr23_10170517   Sample    T    C        0      0        2 
  23 chr23_10172133     AAsi    G    A        0      0        2 
  23 chr23_10172133     AKia    G    A        0      0        2 
  23 chr23_10172133     AOna    G    A        0      0        2 
  23 chr23_10172133     ASom    G    A        0      0        2 
  23 chr23_10172133     HCab    G    A        0      0        2 
  23 chr23_10172133     HPrz    G    A        0      0        2 
  23 chr23_10172133     ZBoe    G    A      0.5      1        2 
  23 chr23_10172133     ZGre    G    A        0      0        2 
  23 chr23_10172133     ZHar    G    A        0      0        2 
  23 chr23_10172133   Sample    G    A        0      0        2 
  23 chr23_10173572     AAsi    G    T        0      0        2 
  23 chr23_10173572     AKia    G    T      0.5      1        2 
  23 chr23_10173572     AOna    G    T        0      0        2 
  23 chr23_10173572     ASom    G    T        0      0        2 
  23 chr23_10173572     HCab    G    T        0      0        2 
  23 chr23_10173572     HPrz    G    T        0      0        2 
  23 chr23_10173572     ZBoe    G    T        0      0        2 
  23 chr23_10173572     ZGre    G    T        0      0        2 
  23 chr23_10173572     ZHar    G    T        0      0        2 
  23 chr23_10173572   Sample    G    T        0      0        2 
  23 chr23_10198166     AAsi    T    G        1      2        2 
  23 chr23_10198166     AKia    T    G        0      0        2 
  23 chr23_10198166     AOna    T    G        0      0        2 
  23 chr23_10198166     ASom    T    G        1      2        2 
  23 chr23_10198166     HCab    T    G        0      0        2 
  23 chr23_10198166     HPrz    T    G        0      0        2 
  23 chr23_10198166     ZBoe    T    G        0      0        2 
  23 chr23_10198166     ZGre    T    G        0      0        2 
  23 chr23_10198166     ZHar    T    G        0      0        2 
  23 chr23_10198166   Sample    T    G        1      2        2 
  23 chr23_10201632     AAsi    C    T        0      0        2 
  23 chr23_10201632     AKia    C    T        0      0        2 
  23 chr23_10201632     AOna    C    T        0      0        2 
  23 chr23_10201632     ASom    C    T        0      0        2 
  23 chr23_10201632     HCab    C    T        1      2        2 
  23 chr23_10201632     HPrz    C    T        1      2        2 
  23 chr23_10201632     ZBoe    C    T        0      0        2 
  23 chr23_10201632     ZGre    C    T        0      0        2 
  23 chr23_10201632     ZHar    C    T        0      0        2 
  23 chr23_10201632   Sample    C    T        0      0        2 
  23 chr23_10204638     AAsi    G    T        0      0        2 
  23 chr23_10204638     AKia    G    T      0.5      1        2 
  23 chr23_10204638     AOna    G    T        0      0        2 
  23 chr23_10204638     ASom    G    T        0      0        2 
  23 chr23_10204638     HCab    G    T        0      0        2 
  23 chr23_10204638     HPrz    G    T        0      0        2 
  23 chr23_10204638     ZBoe    G    T        0      0        2 
  23 chr23_10204638     ZGre    G    T        0      0        2 
  23 chr23_10204638     ZHar    G    T        0      0        2 
  23 chr23_10204638   Sample    G    T        0      0        2 
  23 chr23_10205620     AAsi    T    C        0      0        2 
  23 chr23_10205620     AKia    T    C        0      0        2 
  23 chr23_10205620     AOna    T    C        1      2        2 
  23 chr23_10205620     ASom    T    C        0      0        2 
  23 chr23_10205620     HCab    T    C        0      0        2 
  23 chr23_10205620     HPrz    T    C        0      0        2 
  23 chr23_10205620     ZBoe    T    C        0      0        2 
  23 chr23_10205620     ZGre    T    C        0      0        2 
  23 chr23_10205620     ZHar    T    C        0      0        2 
  23 chr23_10205620   Sample    T    C        0      0        2 
  23 chr23_10207185     AAsi    A    C        0      0        2 
  23 chr23_10207185     AKia    A    C      0.5      1        2 
  23 chr23_10207185     AOna    A    C        0      0        2 
  23 chr23_10207185     ASom    A    C        0      0        2 
  23 chr23_10207185     HCab    A    C        0      0        2 
  23 chr23_10207185     HPrz    A    C        0      0        2 
  23 chr23_10207185     ZBoe    A    C        0      0        2 
  23 chr23_10207185     ZGre    A    C        0      0        2 
  23 chr23_10207185     ZHar    A    C        0      0        2 
  23 chr23_10207185   Sample    A    C        0      0        2 
  23 chr23_10211146     AAsi    A    C        0      0        2 
  23 chr23_10211146     AKia    A    C        0      0        2 
  23 chr23_10211146     AOna    A    C        0      0        2 
  23 chr23_10211146     ASom    A    C        0      0        2 
  23 chr23_10211146     HCab    A    C        0      0        2 
  23 chr23_10211146     HPrz    A    C        0      0        2 
  23 chr23_10211146     ZBoe    A    C        0      0        2 
  23 chr23_10211146     ZGre    A    C        0      0        2 
  23 chr23_10211146     ZHar    A    C        1      2        2 
  23 chr23_10211146   Sample    A    C        0      0        2 
  23 chr23_10211463     AAsi    C    T        0      0        2 
  23 chr23_10211463     AKia    C    T      0.5      1        2 
  23 chr23_10211463     AOna    C    T        0      0        2 
  23 chr23_10211463     ASom    C    T        0      0        2 
  23 chr23_10211463     HCab    C    T        0      0        2 
  23 chr23_10211463     HPrz    C    T        0      0        2 
  23 chr23_10211463     ZBoe    C    T        0      0        2 
  23 chr23_10211463     ZGre    C    T        0      0        2 
  23 chr23_10211463     ZHar    C    T        0      0        2 
  23 chr23_10211463   Sample    C    T        0      0        2 
  23 chr23_10215377     AAsi    T    C        0      0        2 
  23 chr23_10215377     AKia    T    C        0      0        2 
  23 chr23_10215377     AOna    T    C        0      0        2 
  23 chr23_10215377     ASom    T    C        0      0        2 
  23 chr23_10215377     HCab    T    C        1      2        2 
  23 chr23_10215377     HPrz    T    C        1      2        2 
  23 chr23_10215377     ZBoe    T    C        0      0        2 
  23 chr23_10215377     ZGre    T    C        0      0        2 
  23 chr23_10215377     ZHar    T    C        0      0        2 
  23 chr23_10215377   Sample    T    C        0      0        2 
  23 chr23_10221272     AAsi    C    T        0      0        2 
  23 chr23_10221272     AKia    C    T        0      0        2 
  23 chr23_10221272     AOna    C    T        0      0        2 
  23 chr23_10221272     ASom    C    T        0      0        2 
  23 chr23_10221272     HCab    C    T        1      2        2 
  23 chr23_10221272     HPrz    C    T        1      2        2 
  23 chr23_10221272     ZBoe    C    T        0      0        2 
  23 chr23_10221272     ZGre    C    T        0      0        2 
  23 chr23_10221272     ZHar    C    T        0      0        2 
  23 chr23_10221272   Sample    C    T        0      0        2 
  23 chr23_10222341     AAsi    G    A        1      2        2 
  23 chr23_10222341     AKia    G    A        0      0        2 
  23 chr23_10222341     AOna    G    A        0      0        2 
  23 chr23_10222341     ASom    G    A        1      2        2 
  23 chr23_10222341     HCab    G    A        0      0        2 
  23 chr23_10222341     HPrz    G    A        0      0        2 
  23 chr23_10222341     ZBoe    G    A        0      0        2 
  23 chr23_10222341     ZGre    G    A        0      0        2 
  23 chr23_10222341     ZHar    G    A        0      0        2 
  23 chr23_10222341   Sample    G    A        1      2        2 
  23 chr23_10222409     AAsi    A    G        0      0        2 
  23 chr23_10222409     AKia    A    G        0      0        2 
  23 chr23_10222409     AOna    A    G        0      0        2 
  23 chr23_10222409     ASom    A    G        0      0        2 
  23 chr23_10222409     HCab    A    G        0      0        2 
  23 chr23_10222409     HPrz    A    G        0      0        2 
  23 chr23_10222409     ZBoe    A    G        0      0        2 
  23 chr23_10222409     ZGre    A    G        1      2        2 
  23 chr23_10222409     ZHar    A    G        0      0        2 
  23 chr23_10222409   Sample    A    G        0      0        2 
  23 chr23_10227757     AAsi    G    T        0      0        2 
  23 chr23_10227757     AKia    G    T        0      0        2 
  23 chr23_10227757     AOna    G    T        0      0        2 
  23 chr23_10227757     ASom    G    T        0      0        2 
  23 chr23_10227757     HCab    G    T      0.5      1        2 
  23 chr23_10227757     HPrz    G    T        0      0        2 
  23 chr23_10227757     ZBoe    G    T        0      0        2 
  23 chr23_10227757     ZGre    G    T        0      0        2 
  23 chr23_10227757     ZHar    G    T        0      0        2 
  23 chr23_10227757   Sample    G    T        0      0        2 
  23 chr23_10229281     AAsi    C    G        0      0        2 
  23 chr23_10229281     AKia    C    G        0      0        2 
  23 chr23_10229281     AOna    C    G        0      0        2 
  23 chr23_10229281     ASom    C    G        0      0        2 
  23 chr23_10229281     HCab    C    G        0      0        2 
  23 chr23_10229281     HPrz    C    G        0      0        2 
  23 chr23_10229281     ZBoe    C    G        0      0        2 
  23 chr23_10229281     ZGre    C    G      0.5      1        2 
  23 chr23_10229281     ZHar    C    G        0      0        2 
  23 chr23_10229281   Sample    C    G        0      0        2 
  23 chr23_10231233     AAsi    T    C        0      0        2 
  23 chr23_10231233     AKia    T    C        0      0        2 
  23 chr23_10231233     AOna    T    C        0      0        2 
  23 chr23_10231233     ASom    T    C        0      0        2 
  23 chr23_10231233     HCab    T    C        0      0        2 
  23 chr23_10231233     HPrz    T    C        0      0        2 
  23 chr23_10231233     ZBoe    T    C        0      0        2 
  23 chr23_10231233     ZGre    T    C        1      2        2 
  23 chr23_10231233     ZHar    T    C        0      0        2 
  23 chr23_10231233   Sample    T    C        0      0        2 
  23 chr23_10232880     AAsi    A    G        0      0        2 
  23 chr23_10232880     AKia    A    G        0      0        2 
  23 chr23_10232880     AOna    A    G        0      0        2 
  23 chr23_10232880     ASom    A    G        0      0        2 
  23 chr23_10232880     HCab    A    G      0.5      1        2 
  23 chr23_10232880     HPrz    A    G        1      2        2 
  23 chr23_10232880     ZBoe    A    G        0      0        2 
  23 chr23_10232880     ZGre    A    G        0      0        2 
  23 chr23_10232880     ZHar    A    G        0      0        2 
  23 chr23_10232880   Sample    A    G        0      0        2 
  23 chr23_10236092     AAsi    G    T        0      0        2 
  23 chr23_10236092     AKia    G    T        0      0        2 
  23 chr23_10236092     AOna    G    T        0      0        2 
  23 chr23_10236092     ASom    G    T        0      0        2 
  23 chr23_10236092     HCab    G    T        1      2        2 
  23 chr23_10236092     HPrz    G    T        1      2        2 
  23 chr23_10236092     ZBoe    G    T        0      0        2 
  23 chr23_10236092     ZGre    G    T        0      0        2 
  23 chr23_10236092     ZHar    G    T        0      0        2 
  23 chr23_10236092   Sample    G    T        0      0        2 
  23 chr23_10240164     AAsi    G    A        0      0        2 
  23 chr23_10240164     AKia    G    A        0      0        2 
  23 chr23_10240164     AOna    G    A        0      0        2 
  23 chr23_10240164     ASom    G    A        0      0        2 
  23 chr23_10240164     HCab    G    A        1      2        2 
  23 chr23_10240164     HPrz    G    A        1      2        2 
  23 chr23_10240164     ZBoe    G    A        0      0        2 
  23 chr23_10240164     ZGre    G    A        0      0        2 
  23 chr23_10240164     ZHar    G    A        0      0        2 
  23 chr23_10240164   Sample    G    A        0      0        2 
  23 chr23_10244134     AAsi    A    G        0      0        2 
  23 chr23_10244134     AKia    A    G        0      0        2 
  23 chr23_10244134     AOna    A    G        0      0        2 
  23 chr23_10244134     ASom    A    G        0      0        2 
  23 chr23_10244134     HCab    A    G        1      2        2 
  23 chr23_10244134     HPrz    A    G        1      2        2 
  23 chr23_10244134     ZBoe    A    G        0      0        2 
  23 chr23_10244134     ZGre    A    G        0      0        2 
  23 chr23_10244134     ZHar    A    G        0      0        2 
  23 chr23_10244134   Sample    A    G        0      0        2 
  23 chr23_10257629     AAsi    C    T        0      0        2 
  23 chr23_10257629     AKia    C    T        0      0        2 
  23 chr23_10257629     AOna    C    T        0      0        2 
  23 chr23_10257629     ASom    C    T      0.5      1        2 
  23 chr23_10257629     HCab    C    T        0      0        2 
  23 chr23_10257629     HPrz    C    T        0      0        2 
  23 chr23_10257629     ZBoe    C    T        0      0        2 
  23 chr23_10257629     ZGre    C    T        0      0        2 
  23 chr23_10257629     ZHar    C    T        0      0        2 
  23 chr23_10257629   Sample    C    T        0      0        2 
  23 chr23_10262884     AAsi    A    C        0      0        2 
  23 chr23_10262884     AKia    A    C        0      0        2 
  23 chr23_10262884     AOna    A    C        0      0        2 
  23 chr23_10262884     ASom    A    C        0      0        2 
  23 chr23_10262884     HCab    A    C      0.5      1        2 
  23 chr23_10262884     HPrz    A    C        0      0        2 
  23 chr23_10262884     ZBoe    A    C        0      0        2 
  23 chr23_10262884     ZGre    A    C        0      0        2 
  23 chr23_10262884     ZHar    A    C        0      0        2 
  23 chr23_10262884   Sample    A    C        0      0        2 
  23 chr23_10269329     AAsi    C    T        0      0        2 
  23 chr23_10269329     AKia    C    T        0      0        2 
  23 chr23_10269329     AOna    C    T        1      2        2 
  23 chr23_10269329     ASom    C    T        0      0        2 
  23 chr23_10269329     HCab    C    T        0      0        2 
  23 chr23_10269329     HPrz    C    T        0      0        2 
  23 chr23_10269329     ZBoe    C    T        0      0        2 
  23 chr23_10269329     ZGre    C    T        0      0        2 
  23 chr23_10269329     ZHar    C    T        0      0        2 
  23 chr23_10269329   Sample    C    T        0      0        2 
  23 chr23_10269937     AAsi    T    C        0      0        2 
  23 chr23_10269937     AKia    T    C        0      0        2 
  23 chr23_10269937     AOna    T    C        0      0        2 
  23 chr23_10269937     ASom    T    C        0      0        2 
  23 chr23_10269937     HCab    T    C        1      2        2 
  23 chr23_10269937     HPrz    T    C        1      2        2 
  23 chr23_10269937     ZBoe    T    C        0      0        2 
  23 chr23_10269937     ZGre    T    C        1      2        2 
  23 chr23_10269937     ZHar    T    C        0      0        2 
  23 chr23_10269937   Sample    T    C        0      0        2 
  23 chr23_10282200     AAsi    G    A        0      0        2 
  23 chr23_10282200     AKia    G    A        0      0        2 
  23 chr23_10282200     AOna    G    A        0      0        2 
  23 chr23_10282200     ASom    G    A        0      0        2 
  23 chr23_10282200     HCab    G    A        1      2        2 
  23 chr23_10282200     HPrz    G    A        1      2        2 
  23 chr23_10282200     ZBoe    G    A        0      0        2 
  23 chr23_10282200     ZGre    G    A        0      0        2 
  23 chr23_10282200     ZHar    G    A        0      0        2 
  23 chr23_10282200   Sample    G    A        0      0        2 
  23 chr23_10286367     AAsi    A    T        0      0        2 
  23 chr23_10286367     AKia    A    T        0      0        2 
  23 chr23_10286367     AOna    A    T        0      0        2 
  23 chr23_10286367     ASom    A    T        0      0        2 
  23 chr23_10286367     HCab    A    T        0      0        2 
  23 chr23_10286367     HPrz    A    T        0      0        2 
  23 chr23_10286367     ZBoe    A    T        0      0        2 
  23 chr23_10286367     ZGre    A    T      0.5      1        2 
  23 chr23_10286367     ZHar    A    T        0      0        2 
  23 chr23_10286367   Sample    A    T        0      0        2 
  23 chr23_10289868     AAsi    G    A        0      0        2 
  23 chr23_10289868     AKia    G    A        0      0        2 
  23 chr23_10289868     AOna    G    A      0.5      1        2 
  23 chr23_10289868     ASom    G    A        0      0        2 
  23 chr23_10289868     HCab    G    A        0      0        2 
  23 chr23_10289868     HPrz    G    A        0      0        2 
  23 chr23_10289868     ZBoe    G    A        0      0        2 
  23 chr23_10289868     ZGre    G    A        0      0        2 
  23 chr23_10289868     ZHar    G    A        0      0        2 
  23 chr23_10289868   Sample    G    A        0      0        2 
  23 chr23_10301767     AAsi    A    G        0      0        2 
  23 chr23_10301767     AKia    A    G      0.5      1        2 
  23 chr23_10301767     AOna    A    G        0      0        2 
  23 chr23_10301767     ASom    A    G        0      0        2 
  23 chr23_10301767     HCab    A    G        0      0        2 
  23 chr23_10301767     HPrz    A    G        0      0        2 
  23 chr23_10301767     ZBoe    A    G        0      0        2 
  23 chr23_10301767     ZGre    A    G        0      0        2 
  23 chr23_10301767     ZHar    A    G        0      0        2 
  23 chr23_10301767   Sample    A    G        0      0        2 
  23 chr23_10310711     AAsi    A    C        1      2        2 
  23 chr23_10310711     AKia    A    C        0      0        2 
  23 chr23_10310711     AOna    A    C        0      0        2 
  23 chr23_10310711     ASom    A    C      0.5      1        2 
  23 chr23_10310711     HCab    A    C        0      0        2 
  23 chr23_10310711     HPrz    A    C        0      0        2 
  23 chr23_10310711     ZBoe    A    C        0      0        2 
  23 chr23_10310711     ZGre    A    C        0      0        2 
  23 chr23_10310711     ZHar    A    C        0      0        2 
  23 chr23_10310711   Sample    A    C        0      0        2 
  23 chr23_10313308     AAsi    T    C        0      0        2 
  23 chr23_10313308     AKia    T    C        0      0        2 
  23 chr23_10313308     AOna    T    C        0      0        2 
  23 chr23_10313308     ASom    T    C        0      0        2 
  23 chr23_10313308     HCab    T    C        1      2        2 
  23 chr23_10313308     HPrz    T    C        1      2        2 
  23 chr23_10313308     ZBoe    T    C        0      0        2 
  23 chr23_10313308     ZGre    T    C        0      0        2 
  23 chr23_10313308     ZHar    T    C        0      0        2 
  23 chr23_10313308   Sample    T    C        0      0        2 
  23 chr23_10318594     AAsi    A    G        0      0        2 
  23 chr23_10318594     AKia    A    G        0      0        2 
  23 chr23_10318594     AOna    A    G      0.5      1        2 
  23 chr23_10318594     ASom    A    G        0      0        2 
  23 chr23_10318594     HCab    A    G        0      0        2 
  23 chr23_10318594     HPrz    A    G        0      0        2 
  23 chr23_10318594     ZBoe    A    G        0      0        2 
  23 chr23_10318594     ZGre    A    G        0      0        2 
  23 chr23_10318594     ZHar    A    G        0      0        2 
  23 chr23_10318594   Sample    A    G        0      0        2 
  23 chr23_10329813     AAsi    A    G        1      2        2 
  23 chr23_10329813     AKia    A    G        0      0        2 
  23 chr23_10329813     AOna    A    G      0.5      1        2 
  23 chr23_10329813     ASom    A    G        1      2        2 
  23 chr23_10329813     HCab    A    G        0      0        2 
  23 chr23_10329813     HPrz    A    G        0      0        2 
  23 chr23_10329813     ZBoe    A    G        0      0        2 
  23 chr23_10329813     ZGre    A    G        0      0        2 
  23 chr23_10329813     ZHar    A    G        0      0        2 
  23 chr23_10329813   Sample    A    G        1      2        2 
  23 chr23_10329845     AAsi    T    G        0      0        2 
  23 chr23_10329845     AKia    T    G        0      0        2 
  23 chr23_10329845     AOna    T    G        0      0        2 
  23 chr23_10329845     ASom    T    G        0      0        2 
  23 chr23_10329845     HCab    T    G        0      0        2 
  23 chr23_10329845     HPrz    T    G        0      0        2 
  23 chr23_10329845     ZBoe    T    G        0      0        2 
  23 chr23_10329845     ZGre    T    G        0      0        2 
  23 chr23_10329845     ZHar    T    G      0.5      1        2 
  23 chr23_10329845   Sample    T    G        0      0        2 
  23 chr23_10330647     AAsi    G    A        0      0        2 
  23 chr23_10330647     AKia    G    A        1      2        2 
  23 chr23_10330647     AOna    G    A      0.5      1        2 
  23 chr23_10330647     ASom    G    A        0      0        2 
  23 chr23_10330647     HCab    G    A        0      0        2 
  23 chr23_10330647     HPrz    G    A        0      0        2 
  23 chr23_10330647     ZBoe    G    A        1      2        2 
  23 chr23_10330647     ZGre    G    A        1      2        2 
  23 chr23_10330647     ZHar    G    A        1      2        2 
  23 chr23_10330647   Sample    G    A        0      0        2 
  23 chr23_10333041     AAsi    C    T        0      0        2 
  23 chr23_10333041     AKia    C    T        0      0        2 
  23 chr23_10333041     AOna    C    T      0.5      1        2 
  23 chr23_10333041     ASom    C    T        0      0        2 
  23 chr23_10333041     HCab    C    T        0      0        2 
  23 chr23_10333041     HPrz    C    T        0      0        2 
  23 chr23_10333041     ZBoe    C    T        0      0        2 
  23 chr23_10333041     ZGre    C    T        0      0        2 
  23 chr23_10333041     ZHar    C    T        0      0        2 
  23 chr23_10333041   Sample    C    T        0      0        2 
  23 chr23_10341870     AAsi    C    A        0      0        2 
  23 chr23_10341870     AKia    C    A        1      2        2 
  23 chr23_10341870     AOna    C    A      0.5      1        2 
  23 chr23_10341870     ASom    C    A        0      0        2 
  23 chr23_10341870     HCab    C    A        0      0        2 
  23 chr23_10341870     HPrz    C    A        0      0        2 
  23 chr23_10341870     ZBoe    C    A        0      0        2 
  23 chr23_10341870     ZGre    C    A        0      0        2 
  23 chr23_10341870     ZHar    C    A        0      0        2 
  23 chr23_10341870   Sample    C    A        0      0        2 
  23 chr23_10370523     AAsi    A    G        1      2        2 
  23 chr23_10370523     AKia    A    G        0      0        2 
  23 chr23_10370523     AOna    A    G        0      0        2 
  23 chr23_10370523     ASom    A    G        1      2        2 
  23 chr23_10370523     HCab    A    G        0      0        2 
  23 chr23_10370523     HPrz    A    G        0      0        2 
  23 chr23_10370523     ZBoe    A    G        0      0        2 
  23 chr23_10370523     ZGre    A    G        0      0        2 
  23 chr23_10370523     ZHar    A    G        0      0        2 
  23 chr23_10370523   Sample    A    G        1      2        2 
  23 chr23_10375042     AAsi    A    G        0      0        2 
  23 chr23_10375042     AKia    A    G        0      0        2 
  23 chr23_10375042     AOna    A    G        0      0        2 
  23 chr23_10375042     ASom    A    G        0      0        2 
  23 chr23_10375042     HCab    A    G        1      2        2 
  23 chr23_10375042     HPrz    A    G      0.5      1        2 
  23 chr23_10375042     ZBoe    A    G        0      0        2 
  23 chr23_10375042     ZGre    A    G        0      0        2 
  23 chr23_10375042     ZHar    A    G        0      0        2 
  23 chr23_10375042   Sample    A    G        0      0        2 
  23 chr23_10376172     AAsi    C    G        0      0        2 
  23 chr23_10376172     AKia    C    G        1      2        2 
  23 chr23_10376172     AOna    C    G        1      2        2 
  23 chr23_10376172     ASom    C    G        0      0        2 
  23 chr23_10376172     HCab    C    G        1      2        2 
  23 chr23_10376172     HPrz    C    G        1      2        2 
  23 chr23_10376172     ZBoe    C    G        0      0        2 
  23 chr23_10376172     ZGre    C    G        0      0        2 
  23 chr23_10376172     ZHar    C    G        0      0        2 
  23 chr23_10376172   Sample    C    G        0      0        2 
  23 chr23_10383904     AAsi    G    A        1      2        2 
  23 chr23_10383904     AKia    G    A        0      0        2 
  23 chr23_10383904     AOna    G    A        0      0        2 
  23 chr23_10383904     ASom    G    A        0      0        2 
  23 chr23_10383904     HCab    G    A        0      0        2 
  23 chr23_10383904     HPrz    G    A        0      0        2 
  23 chr23_10383904     ZBoe    G    A        0      0        2 
  23 chr23_10383904     ZGre    G    A        0      0        2 
  23 chr23_10383904     ZHar    G    A        0      0        2 
  23 chr23_10383904   Sample    G    A        1      2        2 
  23 chr23_10384108     AAsi    C    T        0      0        2 
  23 chr23_10384108     AKia    C    T        0      0        2 
  23 chr23_10384108     AOna    C    T        0      0        2 
  23 chr23_10384108     ASom    C    T        0      0        2 
  23 chr23_10384108     HCab    C    T        0      0        2 
  23 chr23_10384108     HPrz    C    T        0      0        2 
  23 chr23_10384108     ZBoe    C    T        1      2        2 
  23 chr23_10384108     ZGre    C    T        1      2        2 
  23 chr23_10384108     ZHar    C    T        0      0        2 
  23 chr23_10384108   Sample    C    T        0      0        2 
  23 chr23_10387733     AAsi    T    C        0      0        2 
  23 chr23_10387733     AKia    T    C        0      0        2 
  23 chr23_10387733     AOna    T    C        1      2        2 
  23 chr23_10387733     ASom    T    C        0      0        2 
  23 chr23_10387733     HCab    T    C        0      0        2 
  23 chr23_10387733     HPrz    T    C        0      0        2 
  23 chr23_10387733     ZBoe    T    C        0      0        2 
  23 chr23_10387733     ZGre    T    C        0      0        2 
  23 chr23_10387733     ZHar    T    C        0      0        2 
  23 chr23_10387733   Sample    T    C        0      0        2 
  23 chr23_10389951     AAsi    A    C        0      0        2 
  23 chr23_10389951     AKia    A    C      0.5      1        2 
  23 chr23_10389951     AOna    A    C        0      0        2 
  23 chr23_10389951     ASom    A    C        0      0        2 
  23 chr23_10389951     HCab    A    C        0      0        2 
  23 chr23_10389951     HPrz    A    C        0      0        2 
  23 chr23_10389951     ZBoe    A    C        0      0        2 
  23 chr23_10389951     ZGre    A    C        0      0        2 
  23 chr23_10389951     ZHar    A    C        0      0        2 
  23 chr23_10389951   Sample    A    C        0      0        2 
  23 chr23_10394799     AAsi    C    A        0      0        2 
  23 chr23_10394799     AKia    C    A        0      0        2 
  23 chr23_10394799     AOna    C    A        0      0        2 
  23 chr23_10394799     ASom    C    A        0      0        2 
  23 chr23_10394799     HCab    C    A        0      0        2 
  23 chr23_10394799     HPrz    C    A      0.5      1        2 
  23 chr23_10394799     ZBoe    C    A        0      0        2 
  23 chr23_10394799     ZGre    C    A        0      0        2 
  23 chr23_10394799     ZHar    C    A        0      0        2 
  23 chr23_10394799   Sample    C    A        0      0        2 
  23 chr23_10398625     AAsi    G    C        0      0        2 
  23 chr23_10398625     AKia    G    C        1      2        2 
  23 chr23_10398625     AOna    G    C        1      2        2 
  23 chr23_10398625     ASom    G    C        0      0        2 
  23 chr23_10398625     HCab    G    C        0      0        2 
  23 chr23_10398625     HPrz    G    C        0      0        2 
  23 chr23_10398625     ZBoe    G    C        0      0        2 
  23 chr23_10398625     ZGre    G    C        0      0        2 
  23 chr23_10398625     ZHar    G    C        0      0        2 
  23 chr23_10398625   Sample    G    C        0      0        2 
  23 chr23_10403818     AAsi    T    C        0      0        2 
  23 chr23_10403818     AKia    T    C        0      0        2 
  23 chr23_10403818     AOna    T    C        0      0        2 
  23 chr23_10403818     ASom    T    C        0      0        2 
  23 chr23_10403818     HCab    T    C        1      2        2 
  23 chr23_10403818     HPrz    T    C        1      2        2 
  23 chr23_10403818     ZBoe    T    C        0      0        2 
  23 chr23_10403818     ZGre    T    C        0      0        2 
  23 chr23_10403818     ZHar    T    C        0      0        2 
  23 chr23_10403818   Sample    T    C        0      0        2 
  23 chr23_10413428     AAsi    G    A        0      0        2 
  23 chr23_10413428     AKia    G    A        1      2        2 
  23 chr23_10413428     AOna    G    A      0.5      1        2 
  23 chr23_10413428     ASom    G    A        0      0        2 
  23 chr23_10413428     HCab    G    A        0      0        2 
  23 chr23_10413428     HPrz    G    A        0      0        2 
  23 chr23_10413428     ZBoe    G    A        0      0        2 
  23 chr23_10413428     ZGre    G    A        0      0        2 
  23 chr23_10413428     ZHar    G    A        0      0        2 
  23 chr23_10413428   Sample    G    A        0      0        2 
  23 chr23_10417079     AAsi    G    A        1      2        2 
  23 chr23_10417079     AKia    G    A        0      0        2 
  23 chr23_10417079     AOna    G    A        0      0        2 
  23 chr23_10417079     ASom    G    A        1      2        2 
  23 chr23_10417079     HCab    G    A        1      2        2 
  23 chr23_10417079     HPrz    G    A        1      2        2 
  23 chr23_10417079     ZBoe    G    A        0      0        2 
  23 chr23_10417079     ZGre    G    A        0      0        2 
  23 chr23_10417079     ZHar    G    A        0      0        2 
  23 chr23_10417079   Sample    G    A        1      2        2 
  23 chr23_10418129     AAsi    G    A        0      0        2 
  23 chr23_10418129     AKia    G    A        0      0        2 
  23 chr23_10418129     AOna    G    A        0      0        2 
  23 chr23_10418129     ASom    G    A        0      0        2 
  23 chr23_10418129     HCab    G    A        0      0        2 
  23 chr23_10418129     HPrz    G    A        0      0        2 
  23 chr23_10418129     ZBoe    G    A      0.5      1        2 
  23 chr23_10418129     ZGre    G    A        0      0        2 
  23 chr23_10418129     ZHar    G    A        0      0        2 
  23 chr23_10418129   Sample    G    A        0      0        2 
  23 chr23_10430656     AAsi    A    G        0      0        2 
  23 chr23_10430656     AKia    A    G        0      0        2 
  23 chr23_10430656     AOna    A    G        0      0        2 
  23 chr23_10430656     ASom    A    G        0      0        2 
  23 chr23_10430656     HCab    A    G        0      0        2 
  23 chr23_10430656     HPrz    A    G      0.5      1        2 
  23 chr23_10430656     ZBoe    A    G        0      0        2 
  23 chr23_10430656     ZGre    A    G        0      0        2 
  23 chr23_10430656     ZHar    A    G        0      0        2 
  23 chr23_10430656   Sample    A    G        0      0        2 
  23 chr23_10431213     AAsi    A    G        0      0        2 
  23 chr23_10431213     AKia    A    G        0      0        2 
  23 chr23_10431213     AOna    A    G        0      0        2 
  23 chr23_10431213     ASom    A    G        0      0        2 
  23 chr23_10431213     HCab    A    G        1      2        2 
  23 chr23_10431213     HPrz    A    G        1      2        2 
  23 chr23_10431213     ZBoe    A    G        0      0        2 
  23 chr23_10431213     ZGre    A    G        0      0        2 
  23 chr23_10431213     ZHar    A    G        0      0        2 
  23 chr23_10431213   Sample    A    G        1      2        2 
  23 chr23_10431758     AAsi    T    C      0.5      1        2 
  23 chr23_10431758     AKia    T    C        0      0        2 
  23 chr23_10431758     AOna    T    C        0      0        2 
  23 chr23_10431758     ASom    T    C        0      0        2 
  23 chr23_10431758     HCab    T    C        0      0        2 
  23 chr23_10431758     HPrz    T    C        0      0        2 
  23 chr23_10431758     ZBoe    T    C        0      0        2 
  23 chr23_10431758     ZGre    T    C        0      0        2 
  23 chr23_10431758     ZHar    T    C        0      0        2 
  23 chr23_10431758   Sample    T    C        0      0        2 
  23 chr23_10434035     AAsi    C    T        0      0        2 
  23 chr23_10434035     AKia    C    T      0.5      1        2 
  23 chr23_10434035     AOna    C    T      0.5      1        2 
  23 chr23_10434035     ASom    C    T        0      0        2 
  23 chr23_10434035     HCab    C    T        0      0        2 
  23 chr23_10434035     HPrz    C    T        0      0        2 
  23 chr23_10434035     ZBoe    C    T        0      0        2 
  23 chr23_10434035     ZGre    C    T        0      0        2 
  23 chr23_10434035     ZHar    C    T        0      0        2 
  23 chr23_10434035   Sample    C    T        0      0        2 
  23 chr23_10438134     AAsi    G    A        0      0        2 
  23 chr23_10438134     AKia    G    A        0      0        2 
  23 chr23_10438134     AOna    G    A        0      0        2 
  23 chr23_10438134     ASom    G    A        0      0        2 
  23 chr23_10438134     HCab    G    A        1      2        2 
  23 chr23_10438134     HPrz    G    A        1      2        2 
  23 chr23_10438134     ZBoe    G    A        0      0        2 
  23 chr23_10438134     ZGre    G    A        0      0        2 
  23 chr23_10438134     ZHar    G    A        0      0        2 
  23 chr23_10438134   Sample    G    A        0      0        2 
  23 chr23_10446883     AAsi    A    G        0      0        2 
  23 chr23_10446883     AKia    A    G        0      0        2 
  23 chr23_10446883     AOna    A    G        0      0        2 
  23 chr23_10446883     ASom    A    G        0      0        2 
  23 chr23_10446883     HCab    A    G        0      0        2 
  23 chr23_10446883     HPrz    A    G        0      0        2 
  23 chr23_10446883     ZBoe    A    G        0      0        2 
  23 chr23_10446883     ZGre    A    G      0.5      1        2 
  23 chr23_10446883     ZHar    A    G        0      0        2 
  23 chr23_10446883   Sample    A    G        0      0        2 
  23 chr23_10455271     AAsi    T    C        0      0        2 
  23 chr23_10455271     AKia    T    C        0      0        2 
  23 chr23_10455271     AOna    T    C        0      0        2 
  23 chr23_10455271     ASom    T    C        0      0        2 
  23 chr23_10455271     HCab    T    C        0      0        2 
  23 chr23_10455271     HPrz    T    C        0      0        2 
  23 chr23_10455271     ZBoe    T    C        0      0        2 
  23 chr23_10455271     ZGre    T    C        0      0        2 
  23 chr23_10455271     ZHar    T    C      0.5      1        2 
  23 chr23_10455271   Sample    T    C        0      0        2 
  23 chr23_10455902     AAsi    T    C        0      0        2 
  23 chr23_10455902     AKia    T    C        1      2        2 
  23 chr23_10455902     AOna    T    C        0      0        2 
  23 chr23_10455902     ASom    T    C        0      0        2 
  23 chr23_10455902     HCab    T    C        0      0        2 
  23 chr23_10455902     HPrz    T    C        0      0        2 
  23 chr23_10455902     ZBoe    T    C        0      0        2 
  23 chr23_10455902     ZGre    T    C        0      0        2 
  23 chr23_10455902     ZHar    T    C        0      0        2 
  23 chr23_10455902   Sample    T    C        0      0        2 
  23 chr23_10455942     AAsi    T    C        0      0        2 
  23 chr23_10455942     AKia    T    C        1      2        2 
  23 chr23_10455942     AOna    T    C        1      2        2 
  23 chr23_10455942     ASom    T    C        0      0        2 
  23 chr23_10455942     HCab    T    C        0      0        2 
  23 chr23_10455942     HPrz    T    C        0      0        2 
  23 chr23_10455942     ZBoe    T    C        0      0        2 
  23 chr23_10455942     ZGre    T    C        0      0        2 
  23 chr23_10455942     ZHar    T    C        0      0        2 
  23 chr23_10455942   Sample    T    C        0      0        2 
  23 chr23_10456967     AAsi    T    C        0      0        2 
  23 chr23_10456967     AKia    T    C        0      0        2 
  23 chr23_10456967     AOna    T    C        0      0        2 
  23 chr23_10456967     ASom    T    C        0      0        2 
  23 chr23_10456967     HCab    T    C        0      0        2 
  23 chr23_10456967     HPrz    T    C        0      0        2 
  23 chr23_10456967     ZBoe    T    C        0      0        2 
  23 chr23_10456967     ZGre    T    C      0.5      1        2 
  23 chr23_10456967     ZHar    T    C        0      0        2 
  23 chr23_10456967   Sample    T    C        0      0        2 
  23 chr23_10458767     AAsi    C    G        0      0        2 
  23 chr23_10458767     AKia    C    G        0      0        2 
  23 chr23_10458767     AOna    C    G        0      0        2 
  23 chr23_10458767     ASom    C    G        0      0        2 
  23 chr23_10458767     HCab    C    G        0      0        2 
  23 chr23_10458767     HPrz    C    G        0      0        2 
  23 chr23_10458767     ZBoe    C    G      0.5      1        2 
  23 chr23_10458767     ZGre    C    G        0      0        2 
  23 chr23_10458767     ZHar    C    G        0      0        2 
  23 chr23_10458767   Sample    C    G        0      0        2 
  23 chr23_10459714     AAsi    G    T        0      0        2 
  23 chr23_10459714     AKia    G    T        0      0        2 
  23 chr23_10459714     AOna    G    T        0      0        2 
  23 chr23_10459714     ASom    G    T        1      2        2 
  23 chr23_10459714     HCab    G    T        0      0        2 
  23 chr23_10459714     HPrz    G    T        0      0        2 
  23 chr23_10459714     ZBoe    G    T        0      0        2 
  23 chr23_10459714     ZGre    G    T        0      0        2 
  23 chr23_10459714     ZHar    G    T        0      0        2 
  23 chr23_10459714   Sample    G    T        0      0        2 
  23 chr23_10463514     AAsi    A    G        0      0        2 
  23 chr23_10463514     AKia    A    G        0      0        2 
  23 chr23_10463514     AOna    A    G        0      0        2 
  23 chr23_10463514     ASom    A    G        0      0        2 
  23 chr23_10463514     HCab    A    G        0      0        2 
  23 chr23_10463514     HPrz    A    G        0      0        2 
  23 chr23_10463514     ZBoe    A    G        0      0        2 
  23 chr23_10463514     ZGre    A    G      0.5      1        2 
  23 chr23_10463514     ZHar    A    G        0      0        2 
  23 chr23_10463514   Sample    A    G        0      0        2 
  23 chr23_10467018     AAsi    T    G        0      0        2 
  23 chr23_10467018     AKia    T    G        0      0        2 
  23 chr23_10467018     AOna    T    G        0      0        2 
  23 chr23_10467018     ASom    T    G        0      0        2 
  23 chr23_10467018     HCab    T    G        1      2        2 
  23 chr23_10467018     HPrz    T    G        1      2        2 
  23 chr23_10467018     ZBoe    T    G        0      0        2 
  23 chr23_10467018     ZGre    T    G        0      0        2 
  23 chr23_10467018     ZHar    T    G        0      0        2 
  23 chr23_10467018   Sample    T    G        0      0        2 
  23 chr23_10482707     AAsi    A    C        0      0        2 
  23 chr23_10482707     AKia    A    C        0      0        2 
  23 chr23_10482707     AOna    A    C        0      0        2 
  23 chr23_10482707     ASom    A    C        0      0        2 
  23 chr23_10482707     HCab    A    C        0      0        2 
  23 chr23_10482707     HPrz    A    C        0      0        2 
  23 chr23_10482707     ZBoe    A    C      0.5      1        2 
  23 chr23_10482707     ZGre    A    C        0      0        2 
  23 chr23_10482707     ZHar    A    C        0      0        2 
  23 chr23_10482707   Sample    A    C        0      0        2 
  23 chr23_10488767     AAsi    G    T        0      0        2 
  23 chr23_10488767     AKia    G    T        1      2        2 
  23 chr23_10488767     AOna    G    T        0      0        2 
  23 chr23_10488767     ASom    G    T        0      0        2 
  23 chr23_10488767     HCab    G    T        0      0        2 
  23 chr23_10488767     HPrz    G    T        0      0        2 
  23 chr23_10488767     ZBoe    G    T        0      0        2 
  23 chr23_10488767     ZGre    G    T        0      0        2 
  23 chr23_10488767     ZHar    G    T        0      0        2 
  23 chr23_10488767   Sample    G    T        0      0        2 
  23 chr23_10492288     AAsi    T    C        0      0        2 
  23 chr23_10492288     AKia    T    C        0      0        2 
  23 chr23_10492288     AOna    T    C        0      0        2 
  23 chr23_10492288     ASom    T    C        0      0        2 
  23 chr23_10492288     HCab    T    C        0      0        2 
  23 chr23_10492288     HPrz    T    C        0      0        2 
  23 chr23_10492288     ZBoe    T    C        0      0        2 
  23 chr23_10492288     ZGre    T    C        0      0        2 
  23 chr23_10492288     ZHar    T    C        1      2        2 
  23 chr23_10492288   Sample    T    C        0      0        2 
  23 chr23_10493512     AAsi    A    G        0      0        2 
  23 chr23_10493512     AKia    A    G      0.5      1        2 
  23 chr23_10493512     AOna    A    G        0      0        2 
  23 chr23_10493512     ASom    A    G        0      0        2 
  23 chr23_10493512     HCab    A    G        0      0        2 
  23 chr23_10493512     HPrz    A    G        0      0        2 
  23 chr23_10493512     ZBoe    A    G        0      0        2 
  23 chr23_10493512     ZGre    A    G        0      0        2 
  23 chr23_10493512     ZHar    A    G        0      0        2 
  23 chr23_10493512   Sample    A    G        0      0        2 
  23 chr23_10499343     AAsi    C    T        0      0        2 
  23 chr23_10499343     AKia    C    T        0      0        2 
  23 chr23_10499343     AOna    C    T        0      0        2 
  23 chr23_10499343     ASom    C    T        0      0        2 
  23 chr23_10499343     HCab    C    T        1      2        2 
  23 chr23_10499343     HPrz    C    T        1      2        2 
  23 chr23_10499343     ZBoe    C    T        0      0        2 
  23 chr23_10499343     ZGre    C    T        0      0        2 
  23 chr23_10499343     ZHar    C    T        0      0        2 
  23 chr23_10499343   Sample    C    T        0      0        2 
  23 chr23_10500193     AAsi    A    G        0      0        2 
  23 chr23_10500193     AKia    A    G        0      0        2 
  23 chr23_10500193     AOna    A    G        0      0        2 
  23 chr23_10500193     ASom    A    G        0      0        2 
  23 chr23_10500193     HCab    A    G        1      2        2 
  23 chr23_10500193     HPrz    A    G        1      2        2 
  23 chr23_10500193     ZBoe    A    G        0      0        2 
  23 chr23_10500193     ZGre    A    G        0      0        2 
  23 chr23_10500193     ZHar    A    G        0      0        2 
  23 chr23_10500193   Sample    A    G        0      0        2 
  23 chr23_10511494     AAsi    G    A        0      0        2 
  23 chr23_10511494     AKia    G    A        0      0        2 
  23 chr23_10511494     AOna    G    A        0      0        2 
  23 chr23_10511494     ASom    G    A        0      0        2 
  23 chr23_10511494     HCab    G    A        0      0        2 
  23 chr23_10511494     HPrz    G    A        0      0        2 
  23 chr23_10511494     ZBoe    G    A        1      2        2 
  23 chr23_10511494     ZGre    G    A        0      0        2 
  23 chr23_10511494     ZHar    G    A        0      0        2 
  23 chr23_10511494   Sample    G    A        0      0        2 
  23 chr23_10512884     AAsi    A    C      0.5      1        2 
  23 chr23_10512884     AKia    A    C        0      0        2 
  23 chr23_10512884     AOna    A    C        0      0        2 
  23 chr23_10512884     ASom    A    C        0      0        2 
  23 chr23_10512884     HCab    A    C        0      0        2 
  23 chr23_10512884     HPrz    A    C        0      0        2 
  23 chr23_10512884     ZBoe    A    C        0      0        2 
  23 chr23_10512884     ZGre    A    C        0      0        2 
  23 chr23_10512884     ZHar    A    C        0      0        2 
  23 chr23_10512884   Sample    A    C        0      0        2 
  23 chr23_10513422     AAsi    C    A        0      0        2 
  23 chr23_10513422     AKia    C    A        0      0        2 
  23 chr23_10513422     AOna    C    A        0      0        2 
  23 chr23_10513422     ASom    C    A        0      0        2 
  23 chr23_10513422     HCab    C    A        1      2        2 
  23 chr23_10513422     HPrz    C    A      0.5      1        2 
  23 chr23_10513422     ZBoe    C    A        0      0        2 
  23 chr23_10513422     ZGre    C    A        0      0        2 
  23 chr23_10513422     ZHar    C    A        0      0        2 
  23 chr23_10513422   Sample    C    A        0      0        2 
  23 chr23_10519076     AAsi    G    C        0      0        2 
  23 chr23_10519076     AKia    G    C        0      0        2 
  23 chr23_10519076     AOna    G    C        0      0        2 
  23 chr23_10519076     ASom    G    C        0      0        2 
  23 chr23_10519076     HCab    G    C        0      0        2 
  23 chr23_10519076     HPrz    G    C        0      0        2 
  23 chr23_10519076     ZBoe    G    C        0      0        2 
  23 chr23_10519076     ZGre    G    C        0      0        2 
  23 chr23_10519076     ZHar    G    C        1      2        2 
  23 chr23_10519076   Sample    G    C        0      0        2 
  23 chr23_10526658     AAsi    A    G        0      0        2 
  23 chr23_10526658     AKia    A    G        0      0        2 
  23 chr23_10526658     AOna    A    G        0      0        2 
  23 chr23_10526658     ASom    A    G        0      0        2 
  23 chr23_10526658     HCab    A    G        1      2        2 
  23 chr23_10526658     HPrz    A    G      0.5      1        2 
  23 chr23_10526658     ZBoe    A    G        0      0        2 
  23 chr23_10526658     ZGre    A    G        0      0        2 
  23 chr23_10526658     ZHar    A    G        0      0        2 
  23 chr23_10526658   Sample    A    G        0      0        2 
  23 chr23_10528331     AAsi    A    G        0      0        2 
  23 chr23_10528331     AKia    A    G        1      2        2 
  23 chr23_10528331     AOna    A    G      0.5      1        2 
  23 chr23_10528331     ASom    A    G        0      0        2 
  23 chr23_10528331     HCab    A    G        0      0        2 
  23 chr23_10528331     HPrz    A    G        0      0        2 
  23 chr23_10528331     ZBoe    A    G        0      0        2 
  23 chr23_10528331     ZGre    A    G        0      0        2 
  23 chr23_10528331     ZHar    A    G        0      0        2 
  23 chr23_10528331   Sample    A    G        0      0        2 
  23 chr23_10531525     AAsi    C    G        0      0        2 
  23 chr23_10531525     AKia    C    G        1      2        2 
  23 chr23_10531525     AOna    C    G      0.5      1        2 
  23 chr23_10531525     ASom    C    G        0      0        2 
  23 chr23_10531525     HCab    C    G        0      0        2 
  23 chr23_10531525     HPrz    C    G        0      0        2 
  23 chr23_10531525     ZBoe    C    G        0      0        2 
  23 chr23_10531525     ZGre    C    G        0      0        2 
  23 chr23_10531525     ZHar    C    G        0      0        2 
  23 chr23_10531525   Sample    C    G        0      0        2 
  23 chr23_10538707     AAsi    A    G        0      0        2 
  23 chr23_10538707     AKia    A    G        0      0        2 
  23 chr23_10538707     AOna    A    G      0.5      1        2 
  23 chr23_10538707     ASom    A    G        0      0        2 
  23 chr23_10538707     HCab    A    G        0      0        2 
  23 chr23_10538707     HPrz    A    G        0      0        2 
  23 chr23_10538707     ZBoe    A    G        0      0        2 
  23 chr23_10538707     ZGre    A    G        0      0        2 
  23 chr23_10538707     ZHar    A    G        0      0        2 
  23 chr23_10538707   Sample    A    G        0      0        2 
  23 chr23_10561000     AAsi    A    G        0      0        2 
  23 chr23_10561000     AKia    A    G        0      0        2 
  23 chr23_10561000     AOna    A    G      0.5      1        2 
  23 chr23_10561000     ASom    A    G        0      0        2 
  23 chr23_10561000     HCab    A    G        0      0        2 
  23 chr23_10561000     HPrz    A    G        0      0        2 
  23 chr23_10561000     ZBoe    A    G        0      0        2 
  23 chr23_10561000     ZGre    A    G        0      0        2 
  23 chr23_10561000     ZHar    A    G        0      0        2 
  23 chr23_10561000   Sample    A    G        0      0        2 
  23 chr23_10564711     AAsi    G    A        0      0        2 
  23 chr23_10564711     AKia    G    A        0      0        2 
  23 chr23_10564711     AOna    G    A        0      0        2 
  23 chr23_10564711     ASom    G    A        0      0        2 
  23 chr23_10564711     HCab    G    A        0      0        2 
  23 chr23_10564711     HPrz    G    A        1      2        2 
  23 chr23_10564711     ZBoe    G    A        0      0        2 
  23 chr23_10564711     ZGre    G    A        0      0        2 
  23 chr23_10564711     ZHar    G    A        0      0        2 
  23 chr23_10564711   Sample    G    A        0      0        2 
  23 chr23_10565406     AAsi    T    C        0      0        2 
  23 chr23_10565406     AKia    T    C        0      0        2 
  23 chr23_10565406     AOna    T    C      0.5      1        2 
  23 chr23_10565406     ASom    T    C        0      0        2 
  23 chr23_10565406     HCab    T    C        0      0        2 
  23 chr23_10565406     HPrz    T    C        0      0        2 
  23 chr23_10565406     ZBoe    T    C        0      0        2 
  23 chr23_10565406     ZGre    T    C        0      0        2 
  23 chr23_10565406     ZHar    T    C        0      0        2 
  23 chr23_10565406   Sample    T    C        0      0        2 
  23 chr23_10578376     AAsi    A    G        0      0        2 
  23 chr23_10578376     AKia    A    G        0      0        2 
  23 chr23_10578376     AOna    A    G        0      0        2 
  23 chr23_10578376     ASom    A    G        0      0        2 
  23 chr23_10578376     HCab    A    G        0      0        2 
  23 chr23_10578376     HPrz    A    G        0      0        2 
  23 chr23_10578376     ZBoe    A    G        1      2        2 
  23 chr23_10578376     ZGre    A    G        0      0        2 
  23 chr23_10578376     ZHar    A    G        0      0        2 
  23 chr23_10578376   Sample    A    G        0      0        2 
  23 chr23_10579066     AAsi    T    C        0      0        2 
  23 chr23_10579066     AKia    T    C        0      0        2 
  23 chr23_10579066     AOna    T    C        0      0        2 
  23 chr23_10579066     ASom    T    C        0      0        2 
  23 chr23_10579066     HCab    T    C        1      2        2 
  23 chr23_10579066     HPrz    T    C        0      0        2 
  23 chr23_10579066     ZBoe    T    C        0      0        2 
  23 chr23_10579066     ZGre    T    C        0      0        2 
  23 chr23_10579066     ZHar    T    C        0      0        2 
  23 chr23_10579066   Sample    T    C        0      0        2 
  23 chr23_10580286     AAsi    C    T        0      0        2 
  23 chr23_10580286     AKia    C    T        0      0        2 
  23 chr23_10580286     AOna    C    T        0      0        2 
  23 chr23_10580286     ASom    C    T        0      0        2 
  23 chr23_10580286     HCab    C    T        0      0        2 
  23 chr23_10580286     HPrz    C    T        0      0        2 
  23 chr23_10580286     ZBoe    C    T        0      0        2 
  23 chr23_10580286     ZGre    C    T        1      2        2 
  23 chr23_10580286     ZHar    C    T        0      0        2 
  23 chr23_10580286   Sample    C    T        0      0        2 
  23 chr23_10582979     AAsi    G    T        0      0        2 
  23 chr23_10582979     AKia    G    T        0      0        2 
  23 chr23_10582979     AOna    G    T        0      0        2 
  23 chr23_10582979     ASom    G    T        0      0        2 
  23 chr23_10582979     HCab    G    T        1      2        2 
  23 chr23_10582979     HPrz    G    T        1      2        2 
  23 chr23_10582979     ZBoe    G    T        0      0        2 
  23 chr23_10582979     ZGre    G    T        0      0        2 
  23 chr23_10582979     ZHar    G    T        0      0        2 
  23 chr23_10582979   Sample    G    T        0      0        2 
  23 chr23_10583196     AAsi    C    T        0      0        2 
  23 chr23_10583196     AKia    C    T        0      0        2 
  23 chr23_10583196     AOna    C    T        0      0        2 
  23 chr23_10583196     ASom    C    T        0      0        2 
  23 chr23_10583196     HCab    C    T        0      0        2 
  23 chr23_10583196     HPrz    C    T        0      0        2 
  23 chr23_10583196     ZBoe    C    T        1      2        2 
  23 chr23_10583196     ZGre    C    T        0      0        2 
  23 chr23_10583196     ZHar    C    T        0      0        2 
  23 chr23_10583196   Sample    C    T        0      0        2 
  23 chr23_10591963     AAsi    G    A        0      0        2 
  23 chr23_10591963     AKia    G    A        1      2        2 
  23 chr23_10591963     AOna    G    A        1      2        2 
  23 chr23_10591963     ASom    G    A        0      0        2 
  23 chr23_10591963     HCab    G    A        1      2        2 
  23 chr23_10591963     HPrz    G    A        1      2        2 
  23 chr23_10591963     ZBoe    G    A        0      0        2 
  23 chr23_10591963     ZGre    G    A        0      0        2 
  23 chr23_10591963     ZHar    G    A        0      0        2 
  23 chr23_10591963   Sample    G    A        0      0        2 
  23 chr23_10592534     AAsi    G    A        1      2        2 
  23 chr23_10592534     AKia    G    A        0      0        2 
  23 chr23_10592534     AOna    G    A        0      0        2 
  23 chr23_10592534     ASom    G    A        1      2        2 
  23 chr23_10592534     HCab    G    A        0      0        2 
  23 chr23_10592534     HPrz    G    A        0      0        2 
  23 chr23_10592534     ZBoe    G    A        0      0        2 
  23 chr23_10592534     ZGre    G    A        0      0        2 
  23 chr23_10592534     ZHar    G    A        0      0        2 
  23 chr23_10592534   Sample    G    A        1      2        2 
  23 chr23_10597315     AAsi    T    C        0      0        2 
  23 chr23_10597315     AKia    T    C        0      0        2 
  23 chr23_10597315     AOna    T    C        0      0        2 
  23 chr23_10597315     ASom    T    C        0      0        2 
  23 chr23_10597315     HCab    T    C        0      0        2 
  23 chr23_10597315     HPrz    T    C        0      0        2 
  23 chr23_10597315     ZBoe    T    C        0      0        2 
  23 chr23_10597315     ZGre    T    C        0      0        2 
  23 chr23_10597315     ZHar    T    C        1      2        2 
  23 chr23_10597315   Sample    T    C        0      0        2 
  23 chr23_10601102     AAsi    A    G        0      0        2 
  23 chr23_10601102     AKia    A    G        0      0        2 
  23 chr23_10601102     AOna    A    G        0      0        2 
  23 chr23_10601102     ASom    A    G        0      0        2 
  23 chr23_10601102     HCab    A    G        1      2        2 
  23 chr23_10601102     HPrz    A    G        1      2        2 
  23 chr23_10601102     ZBoe    A    G        0      0        2 
  23 chr23_10601102     ZGre    A    G        0      0        2 
  23 chr23_10601102     ZHar    A    G        0      0        2 
  23 chr23_10601102   Sample    A    G        0      0        2 
  23 chr23_10603370     AAsi    G    A        0      0        2 
  23 chr23_10603370     AKia    G    A        0      0        2 
  23 chr23_10603370     AOna    G    A        0      0        2 
  23 chr23_10603370     ASom    G    A        0      0        2 
  23 chr23_10603370     HCab    G    A        1      2        2 
  23 chr23_10603370     HPrz    G    A        1      2        2 
  23 chr23_10603370     ZBoe    G    A        0      0        2 
  23 chr23_10603370     ZGre    G    A        0      0        2 
  23 chr23_10603370     ZHar    G    A        0      0        2 
  23 chr23_10603370   Sample    G    A        0      0        2 
  23 chr23_10605038     AAsi    G    A        0      0        2 
  23 chr23_10605038     AKia    G    A        0      0        2 
  23 chr23_10605038     AOna    G    A        0      0        2 
  23 chr23_10605038     ASom    G    A        0      0        2 
  23 chr23_10605038     HCab    G    A        1      2        2 
  23 chr23_10605038     HPrz    G    A        1      2        2 
  23 chr23_10605038     ZBoe    G    A        0      0        2 
  23 chr23_10605038     ZGre    G    A        0      0        2 
  23 chr23_10605038     ZHar    G    A        0      0        2 
  23 chr23_10605038   Sample    G    A        0      0        2 
  23 chr23_10612687     AAsi    C    T        0      0        2 
  23 chr23_10612687     AKia    C    T        0      0        2 
  23 chr23_10612687     AOna    C    T        0      0        2 
  23 chr23_10612687     ASom    C    T        0      0        2 
  23 chr23_10612687     HCab    C    T        1      2        2 
  23 chr23_10612687     HPrz    C    T        1      2        2 
  23 chr23_10612687     ZBoe    C    T        0      0        2 
  23 chr23_10612687     ZGre    C    T        0      0        2 
  23 chr23_10612687     ZHar    C    T        0      0        2 
  23 chr23_10612687   Sample    C    T        0      0        2 
  23 chr23_10613193     AAsi    C    T        0      0        2 
  23 chr23_10613193     AKia    C    T        0      0        2 
  23 chr23_10613193     AOna    C    T        0      0        2 
  23 chr23_10613193     ASom    C    T        1      2        2 
  23 chr23_10613193     HCab    C    T        0      0        2 
  23 chr23_10613193     HPrz    C    T        0      0        2 
  23 chr23_10613193     ZBoe    C    T        0      0        2 
  23 chr23_10613193     ZGre    C    T        0      0        2 
  23 chr23_10613193     ZHar    C    T        0      0        2 
  23 chr23_10613193   Sample    C    T        0      0        2 
  23 chr23_10615502     AAsi    T    C        0      0        2 
  23 chr23_10615502     AKia    T    C        0      0        2 
  23 chr23_10615502     AOna    T    C        0      0        2 
  23 chr23_10615502     ASom    T    C        1      2        2 
  23 chr23_10615502     HCab    T    C        0      0        2 
  23 chr23_10615502     HPrz    T    C        0      0        2 
  23 chr23_10615502     ZBoe    T    C        0      0        2 
  23 chr23_10615502     ZGre    T    C        0      0        2 
  23 chr23_10615502     ZHar    T    C        0      0        2 
  23 chr23_10615502   Sample    T    C        0      0        2 
  23 chr23_10616814     AAsi    T    C        0      0        2 
  23 chr23_10616814     AKia    T    C        0      0        2 
  23 chr23_10616814     AOna    T    C        1      2        2 
  23 chr23_10616814     ASom    T    C        0      0        2 
  23 chr23_10616814     HCab    T    C        0      0        2 
  23 chr23_10616814     HPrz    T    C        0      0        2 
  23 chr23_10616814     ZBoe    T    C        0      0        2 
  23 chr23_10616814     ZGre    T    C        0      0        2 
  23 chr23_10616814     ZHar    T    C        0      0        2 
  23 chr23_10616814   Sample    T    C        0      0        2 
  23 chr23_10619403     AAsi    G    T        0      0        2 
  23 chr23_10619403     AKia    G    T        1      2        2 
  23 chr23_10619403     AOna    G    T        1      2        2 
  23 chr23_10619403     ASom    G    T        0      0        2 
  23 chr23_10619403     HCab    G    T        0      0        2 
  23 chr23_10619403     HPrz    G    T        0      0        2 
  23 chr23_10619403     ZBoe    G    T        0      0        2 
  23 chr23_10619403     ZGre    G    T        0      0        2 
  23 chr23_10619403     ZHar    G    T        0      0        2 
  23 chr23_10619403   Sample    G    T        0      0        2 
  23 chr23_10626797     AAsi    A    G        1      2        2 
  23 chr23_10626797     AKia    A    G        1      2        2 
  23 chr23_10626797     AOna    A    G        0      0        2 
  23 chr23_10626797     ASom    A    G        1      2        2 
  23 chr23_10626797     HCab    A    G        0      0        2 
  23 chr23_10626797     HPrz    A    G        0      0        2 
  23 chr23_10626797     ZBoe    A    G        0      0        2 
  23 chr23_10626797     ZGre    A    G        0      0        2 
  23 chr23_10626797     ZHar    A    G        0      0        2 
  23 chr23_10626797   Sample    A    G        1      2        2 
  23 chr23_10627033     AAsi    A    G        0      0        2 
  23 chr23_10627033     AKia    A    G        0      0        2 
  23 chr23_10627033     AOna    A    G        0      0        2 
  23 chr23_10627033     ASom    A    G        0      0        2 
  23 chr23_10627033     HCab    A    G        0      0        2 
  23 chr23_10627033     HPrz    A    G        0      0        2 
  23 chr23_10627033     ZBoe    A    G      0.5      1        2 
  23 chr23_10627033     ZGre    A    G        0      0        2 
  23 chr23_10627033     ZHar    A    G        0      0        2 
  23 chr23_10627033   Sample    A    G        0      0        2 
  23 chr23_10630336     AAsi    G    A        0      0        2 
  23 chr23_10630336     AKia    G    A        0      0        2 
  23 chr23_10630336     AOna    G    A        0      0        2 
  23 chr23_10630336     ASom    G    A        0      0        2 
  23 chr23_10630336     HCab    G    A        1      2        2 
  23 chr23_10630336     HPrz    G    A        1      2        2 
  23 chr23_10630336     ZBoe    G    A        0      0        2 
  23 chr23_10630336     ZGre    G    A        0      0        2 
  23 chr23_10630336     ZHar    G    A        0      0        2 
  23 chr23_10630336   Sample    G    A        0      0        2 
  23 chr23_10636072     AAsi    A    G        0      0        2 
  23 chr23_10636072     AKia    A    G        0      0        2 
  23 chr23_10636072     AOna    A    G        0      0        2 
  23 chr23_10636072     ASom    A    G        0      0        2 
  23 chr23_10636072     HCab    A    G        1      2        2 
  23 chr23_10636072     HPrz    A    G        1      2        2 
  23 chr23_10636072     ZBoe    A    G        0      0        2 
  23 chr23_10636072     ZGre    A    G        0      0        2 
  23 chr23_10636072     ZHar    A    G        0      0        2 
  23 chr23_10636072   Sample    A    G        0      0        2 
  23 chr23_10640177     AAsi    A    G        0      0        2 
  23 chr23_10640177     AKia    A    G        0      0        2 
  23 chr23_10640177     AOna    A    G        0      0        2 
  23 chr23_10640177     ASom    A    G        0      0        2 
  23 chr23_10640177     HCab    A    G        0      0        2 
  23 chr23_10640177     HPrz    A    G        0      0        2 
  23 chr23_10640177     ZBoe    A    G        0      0        2 
  23 chr23_10640177     ZGre    A    G        0      0        2 
  23 chr23_10640177     ZHar    A    G      0.5      1        2 
  23 chr23_10640177   Sample    A    G        0      0        2 
  23 chr23_10647819     AAsi    A    G        0      0        2 
  23 chr23_10647819     AKia    A    G        0      0        2 
  23 chr23_10647819     AOna    A    G      0.5      1        2 
  23 chr23_10647819     ASom    A    G        0      0        2 
  23 chr23_10647819     HCab    A    G        0      0        2 
  23 chr23_10647819     HPrz    A    G        0      0        2 
  23 chr23_10647819     ZBoe    A    G        0      0        2 
  23 chr23_10647819     ZGre    A    G        0      0        2 
  23 chr23_10647819     ZHar    A    G        0      0        2 
  23 chr23_10647819   Sample    A    G        0      0        2 
  23 chr23_10650949     AAsi    C    G        1      2        2 
  23 chr23_10650949     AKia    C    G        0      0        2 
  23 chr23_10650949     AOna    C    G        0      0        2 
  23 chr23_10650949     ASom    C    G        1      2        2 
  23 chr23_10650949     HCab    C    G        0      0        2 
  23 chr23_10650949     HPrz    C    G        0      0        2 
  23 chr23_10650949     ZBoe    C    G        0      0        2 
  23 chr23_10650949     ZGre    C    G        0      0        2 
  23 chr23_10650949     ZHar    C    G        0      0        2 
  23 chr23_10650949   Sample    C    G        1      2        2 
  23 chr23_10651448     AAsi    A    G        1      2        2 
  23 chr23_10651448     AKia    A    G        0      0        2 
  23 chr23_10651448     AOna    A    G        0      0        2 
  23 chr23_10651448     ASom    A    G        0      0        2 
  23 chr23_10651448     HCab    A    G        0      0        2 
  23 chr23_10651448     HPrz    A    G        0      0        2 
  23 chr23_10651448     ZBoe    A    G        0      0        2 
  23 chr23_10651448     ZGre    A    G        0      0        2 
  23 chr23_10651448     ZHar    A    G        0      0        2 
  23 chr23_10651448   Sample    A    G        0      0        2 
  23 chr23_10654077     AAsi    T    C        0      0        2 
  23 chr23_10654077     AKia    T    C        0      0        2 
  23 chr23_10654077     AOna    T    C        0      0        2 
  23 chr23_10654077     ASom    T    C        0      0        2 
  23 chr23_10654077     HCab    T    C        1      2        2 
  23 chr23_10654077     HPrz    T    C        1      2        2 
  23 chr23_10654077     ZBoe    T    C        0      0        2 
  23 chr23_10654077     ZGre    T    C        0      0        2 
  23 chr23_10654077     ZHar    T    C        0      0        2 
  23 chr23_10654077   Sample    T    C        0      0        2 
  23 chr23_10661957     AAsi    T    C        0      0        2 
  23 chr23_10661957     AKia    T    C        0      0        2 
  23 chr23_10661957     AOna    T    C        0      0        2 
  23 chr23_10661957     ASom    T    C        0      0        2 
  23 chr23_10661957     HCab    T    C        0      0        2 
  23 chr23_10661957     HPrz    T    C        0      0        2 
  23 chr23_10661957     ZBoe    T    C      0.5      1        2 
  23 chr23_10661957     ZGre    T    C        0      0        2 
  23 chr23_10661957     ZHar    T    C        0      0        2 
  23 chr23_10661957   Sample    T    C        0      0        2 
  23 chr23_10663681     AAsi    A    G        0      0        2 
  23 chr23_10663681     AKia    A    G        0      0        2 
  23 chr23_10663681     AOna    A    G        0      0        2 
  23 chr23_10663681     ASom    A    G        0      0        2 
  23 chr23_10663681     HCab    A    G        1      2        2 
  23 chr23_10663681     HPrz    A    G        1      2        2 
  23 chr23_10663681     ZBoe    A    G        0      0        2 
  23 chr23_10663681     ZGre    A    G        0      0        2 
  23 chr23_10663681     ZHar    A    G        0      0        2 
  23 chr23_10663681   Sample    A    G        0      0        2 
  23 chr23_10664285     AAsi    T    C        1      2        2 
  23 chr23_10664285     AKia    T    C        0      0        2 
  23 chr23_10664285     AOna    T    C        0      0        2 
  23 chr23_10664285     ASom    T    C        0      0        2 
  23 chr23_10664285     HCab    T    C        0      0        2 
  23 chr23_10664285     HPrz    T    C        0      0        2 
  23 chr23_10664285     ZBoe    T    C        0      0        2 
  23 chr23_10664285     ZGre    T    C        0      0        2 
  23 chr23_10664285     ZHar    T    C        0      0        2 
  23 chr23_10664285   Sample    T    C        0      0        2 
  23 chr23_10667112     AAsi    G    C        0      0        2 
  23 chr23_10667112     AKia    G    C        0      0        2 
  23 chr23_10667112     AOna    G    C      0.5      1        2 
  23 chr23_10667112     ASom    G    C        0      0        2 
  23 chr23_10667112     HCab    G    C        0      0        2 
  23 chr23_10667112     HPrz    G    C        0      0        2 
  23 chr23_10667112     ZBoe    G    C        0      0        2 
  23 chr23_10667112     ZGre    G    C        0      0        2 
  23 chr23_10667112     ZHar    G    C        0      0        2 
  23 chr23_10667112   Sample    G    C        0      0        2 
  23 chr23_10684387     AAsi    C    G        0      0        2 
  23 chr23_10684387     AKia    C    G        0      0        2 
  23 chr23_10684387     AOna    C    G        0      0        2 
  23 chr23_10684387     ASom    C    G        0      0        2 
  23 chr23_10684387     HCab    C    G        0      0        2 
  23 chr23_10684387     HPrz    C    G        0      0        2 
  23 chr23_10684387     ZBoe    C    G      0.5      1        2 
  23 chr23_10684387     ZGre    C    G        0      0        2 
  23 chr23_10684387     ZHar    C    G        0      0        2 
  23 chr23_10684387   Sample    C    G        0      0        2 
  23 chr23_10690915     AAsi    A    G        0      0        2 
  23 chr23_10690915     AKia    A    G        1      2        2 
  23 chr23_10690915     AOna    A    G        1      2        2 
  23 chr23_10690915     ASom    A    G        0      0        2 
  23 chr23_10690915     HCab    A    G        0      0        2 
  23 chr23_10690915     HPrz    A    G        0      0        2 
  23 chr23_10690915     ZBoe    A    G        1      2        2 
  23 chr23_10690915     ZGre    A    G        1      2        2 
  23 chr23_10690915     ZHar    A    G        0      0        2 
  23 chr23_10690915   Sample    A    G        0      0        2 
  23 chr23_10691341     AAsi    A    G        0      0        2 
  23 chr23_10691341     AKia    A    G        0      0        2 
  23 chr23_10691341     AOna    A    G        0      0        2 
  23 chr23_10691341     ASom    A    G        0      0        2 
  23 chr23_10691341     HCab    A    G        0      0        2 
  23 chr23_10691341     HPrz    A    G        0      0        2 
  23 chr23_10691341     ZBoe    A    G        0      0        2 
  23 chr23_10691341     ZGre    A    G        0      0        2 
  23 chr23_10691341     ZHar    A    G      0.5      1        2 
  23 chr23_10691341   Sample    A    G        0      0        2 
  23 chr23_10691575     AAsi    T    A        0      0        2 
  23 chr23_10691575     AKia    T    A        0      0        2 
  23 chr23_10691575     AOna    T    A        0      0        2 
  23 chr23_10691575     ASom    T    A        0      0        2 
  23 chr23_10691575     HCab    T    A        0      0        2 
  23 chr23_10691575     HPrz    T    A        0      0        2 
  23 chr23_10691575     ZBoe    T    A        0      0        2 
  23 chr23_10691575     ZGre    T    A        0      0        2 
  23 chr23_10691575     ZHar    T    A        1      2        2 
  23 chr23_10691575   Sample    T    A        0      0        2 
  23 chr23_10695078     AAsi    G    A        0      0        2 
  23 chr23_10695078     AKia    G    A        0      0        2 
  23 chr23_10695078     AOna    G    A        1      2        2 
  23 chr23_10695078     ASom    G    A        0      0        2 
  23 chr23_10695078     HCab    G    A        0      0        2 
  23 chr23_10695078     HPrz    G    A        0      0        2 
  23 chr23_10695078     ZBoe    G    A        0      0        2 
  23 chr23_10695078     ZGre    G    A        0      0        2 
  23 chr23_10695078     ZHar    G    A        0      0        2 
  23 chr23_10695078   Sample    G    A        0      0        2 
  23 chr23_10700998     AAsi    T    G        0      0        2 
  23 chr23_10700998     AKia    T    G        0      0        2 
  23 chr23_10700998     AOna    T    G        0      0        2 
  23 chr23_10700998     ASom    T    G        0      0        2 
  23 chr23_10700998     HCab    T    G        0      0        2 
  23 chr23_10700998     HPrz    T    G        0      0        2 
  23 chr23_10700998     ZBoe    T    G        1      2        2 
  23 chr23_10700998     ZGre    T    G        0      0        2 
  23 chr23_10700998     ZHar    T    G        0      0        2 
  23 chr23_10700998   Sample    T    G        0      0        2 
  23 chr23_10702449     AAsi    T    C        0      0        2 
  23 chr23_10702449     AKia    T    C        0      0        2 
  23 chr23_10702449     AOna    T    C        0      0        2 
  23 chr23_10702449     ASom    T    C        0      0        2 
  23 chr23_10702449     HCab    T    C        0      0        2 
  23 chr23_10702449     HPrz    T    C        0      0        2 
  23 chr23_10702449     ZBoe    T    C        0      0        2 
  23 chr23_10702449     ZGre    T    C        0      0        2 
  23 chr23_10702449     ZHar    T    C      0.5      1        2 
  23 chr23_10702449   Sample    T    C        0      0        2 
  23 chr23_10703592     AAsi    T    C        0      0        2 
  23 chr23_10703592     AKia    T    C        0      0        2 
  23 chr23_10703592     AOna    T    C        0      0        2 
  23 chr23_10703592     ASom    T    C        0      0        2 
  23 chr23_10703592     HCab    T    C        1      2        2 
  23 chr23_10703592     HPrz    T    C        1      2        2 
  23 chr23_10703592     ZBoe    T    C        0      0        2 
  23 chr23_10703592     ZGre    T    C        0      0        2 
  23 chr23_10703592     ZHar    T    C        0      0        2 
  23 chr23_10703592   Sample    T    C        0      0        2 
  23 chr23_10713354     AAsi    G    A        0      0        2 
  23 chr23_10713354     AKia    G    A        0      0        2 
  23 chr23_10713354     AOna    G    A        0      0        2 
  23 chr23_10713354     ASom    G    A        0      0        2 
  23 chr23_10713354     HCab    G    A        1      2        2 
  23 chr23_10713354     HPrz    G    A        1      2        2 
  23 chr23_10713354     ZBoe    G    A        0      0        2 
  23 chr23_10713354     ZGre    G    A        0      0        2 
  23 chr23_10713354     ZHar    G    A        0      0        2 
  23 chr23_10713354   Sample    G    A        0      0        2 
  23 chr23_10715368     AAsi    T    A        0      0        2 
  23 chr23_10715368     AKia    T    A      0.5      1        2 
  23 chr23_10715368     AOna    T    A      0.5      1        2 
  23 chr23_10715368     ASom    T    A        0      0        2 
  23 chr23_10715368     HCab    T    A        0      0        2 
  23 chr23_10715368     HPrz    T    A        0      0        2 
  23 chr23_10715368     ZBoe    T    A        0      0        2 
  23 chr23_10715368     ZGre    T    A        0      0        2 
  23 chr23_10715368     ZHar    T    A        0      0        2 
  23 chr23_10715368   Sample    T    A        0      0        2 
  23 chr23_10723823     AAsi    T    G        0      0        2 
  23 chr23_10723823     AKia    T    G        0      0        2 
  23 chr23_10723823     AOna    T    G        0      0        2 
  23 chr23_10723823     ASom    T    G        0      0        2 
  23 chr23_10723823     HCab    T    G        1      2        2 
  23 chr23_10723823     HPrz    T    G        1      2        2 
  23 chr23_10723823     ZBoe    T    G        0      0        2 
  23 chr23_10723823     ZGre    T    G        0      0        2 
  23 chr23_10723823     ZHar    T    G        0      0        2 
  23 chr23_10723823   Sample    T    G        0      0        2 
  23 chr23_10728239     AAsi    C    A        0      0        2 
  23 chr23_10728239     AKia    C    A        0      0        2 
  23 chr23_10728239     AOna    C    A        0      0        2 
  23 chr23_10728239     ASom    C    A        0      0        2 
  23 chr23_10728239     HCab    C    A        0      0        2 
  23 chr23_10728239     HPrz    C    A        0      0        2 
  23 chr23_10728239     ZBoe    C    A        0      0        2 
  23 chr23_10728239     ZGre    C    A        1      2        2 
  23 chr23_10728239     ZHar    C    A        0      0        2 
  23 chr23_10728239   Sample    C    A        0      0        2 
  23 chr23_10731154     AAsi    T    C        0      0        2 
  23 chr23_10731154     AKia    T    C        0      0        2 
  23 chr23_10731154     AOna    T    C        0      0        2 
  23 chr23_10731154     ASom    T    C        0      0        2 
  23 chr23_10731154     HCab    T    C        1      2        2 
  23 chr23_10731154     HPrz    T    C        1      2        2 
  23 chr23_10731154     ZBoe    T    C        0      0        2 
  23 chr23_10731154     ZGre    T    C        1      2        2 
  23 chr23_10731154     ZHar    T    C        0      0        2 
  23 chr23_10731154   Sample    T    C        0      0        2 
  23 chr23_10744506     AAsi    A    C        0      0        2 
  23 chr23_10744506     AKia    A    C        0      0        2 
  23 chr23_10744506     AOna    A    C        0      0        2 
  23 chr23_10744506     ASom    A    C        0      0        2 
  23 chr23_10744506     HCab    A    C        0      0        2 
  23 chr23_10744506     HPrz    A    C        0      0        2 
  23 chr23_10744506     ZBoe    A    C        0      0        2 
  23 chr23_10744506     ZGre    A    C        0      0        2 
  23 chr23_10744506     ZHar    A    C      0.5      1        2 
  23 chr23_10744506   Sample    A    C        0      0        2 
  23 chr23_10744904     AAsi    A    G        0      0        2 
  23 chr23_10744904     AKia    A    G        0      0        2 
  23 chr23_10744904     AOna    A    G        0      0        2 
  23 chr23_10744904     ASom    A    G        0      0        2 
  23 chr23_10744904     HCab    A    G        1      2        2 
  23 chr23_10744904     HPrz    A    G        1      2        2 
  23 chr23_10744904     ZBoe    A    G        0      0        2 
  23 chr23_10744904     ZGre    A    G        0      0        2 
  23 chr23_10744904     ZHar    A    G        0      0        2 
  23 chr23_10744904   Sample    A    G        0      0        2 
  23 chr23_10745173     AAsi    G    A        0      0        2 
  23 chr23_10745173     AKia    G    A        0      0        2 
  23 chr23_10745173     AOna    G    A        0      0        2 
  23 chr23_10745173     ASom    G    A        0      0        2 
  23 chr23_10745173     HCab    G    A        1      2        2 
  23 chr23_10745173     HPrz    G    A        1      2        2 
  23 chr23_10745173     ZBoe    G    A        0      0        2 
  23 chr23_10745173     ZGre    G    A        0      0        2 
  23 chr23_10745173     ZHar    G    A        0      0        2 
  23 chr23_10745173   Sample    G    A        0      0        2 
  23 chr23_10747176     AAsi    C    T        0      0        2 
  23 chr23_10747176     AKia    C    T        0      0        2 
  23 chr23_10747176     AOna    C    T        0      0        2 
  23 chr23_10747176     ASom    C    T        0      0        2 
  23 chr23_10747176     HCab    C    T        1      2        2 
  23 chr23_10747176     HPrz    C    T        1      2        2 
  23 chr23_10747176     ZBoe    C    T        0      0        2 
  23 chr23_10747176     ZGre    C    T        0      0        2 
  23 chr23_10747176     ZHar    C    T        0      0        2 
  23 chr23_10747176   Sample    C    T        0      0        2 
  23 chr23_10749389     AAsi    T    C        0      0        2 
  23 chr23_10749389     AKia    T    C        1      2        2 
  23 chr23_10749389     AOna    T    C        0      0        2 
  23 chr23_10749389     ASom    T    C        0      0        2 
  23 chr23_10749389     HCab    T    C        0      0        2 
  23 chr23_10749389     HPrz    T    C        0      0        2 
  23 chr23_10749389     ZBoe    T    C        0      0        2 
  23 chr23_10749389     ZGre    T    C        0      0        2 
  23 chr23_10749389     ZHar    T    C        0      0        2 
  23 chr23_10749389   Sample    T    C        0      0        2 
  23 chr23_10750501     AAsi    C    T        0      0        2 
  23 chr23_10750501     AKia    C    T        0      0        2 
  23 chr23_10750501     AOna    C    T        0      0        2 
  23 chr23_10750501     ASom    C    T        0      0        2 
  23 chr23_10750501     HCab    C    T        1      2        2 
  23 chr23_10750501     HPrz    C    T        1      2        2 
  23 chr23_10750501     ZBoe    C    T        0      0        2 
  23 chr23_10750501     ZGre    C    T        0      0        2 
  23 chr23_10750501     ZHar    C    T        0      0        2 
  23 chr23_10750501   Sample    C    T        0      0        2 
  23 chr23_10755655     AAsi    A    G        0      0        2 
  23 chr23_10755655     AKia    A    G        0      0        2 
  23 chr23_10755655     AOna    A    G        0      0        2 
  23 chr23_10755655     ASom    A    G        0      0        2 
  23 chr23_10755655     HCab    A    G        1      2        2 
  23 chr23_10755655     HPrz    A    G        1      2        2 
  23 chr23_10755655     ZBoe    A    G        0      0        2 
  23 chr23_10755655     ZGre    A    G        0      0        2 
  23 chr23_10755655     ZHar    A    G        0      0        2 
  23 chr23_10755655   Sample    A    G        0      0        2 
  23 chr23_10756032     AAsi    A    G        0      0        2 
  23 chr23_10756032     AKia    A    G        0      0        2 
  23 chr23_10756032     AOna    A    G        0      0        2 
  23 chr23_10756032     ASom    A    G        0      0        2 
  23 chr23_10756032     HCab    A    G        0      0        2 
  23 chr23_10756032     HPrz    A    G        0      0        2 
  23 chr23_10756032     ZBoe    A    G        0      0        2 
  23 chr23_10756032     ZGre    A    G        0      0        2 
  23 chr23_10756032     ZHar    A    G      0.5      1        2 
  23 chr23_10756032   Sample    A    G        0      0        2 
  23 chr23_10762359     AAsi    A    G        0      0        2 
  23 chr23_10762359     AKia    A    G        0      0        2 
  23 chr23_10762359     AOna    A    G      0.5      1        2 
  23 chr23_10762359     ASom    A    G        0      0        2 
  23 chr23_10762359     HCab    A    G        0      0        2 
  23 chr23_10762359     HPrz    A    G        0      0        2 
  23 chr23_10762359     ZBoe    A    G        0      0        2 
  23 chr23_10762359     ZGre    A    G        0      0        2 
  23 chr23_10762359     ZHar    A    G        0      0        2 
  23 chr23_10762359   Sample    A    G        0      0        2 
  23 chr23_10763784     AAsi    A    G        0      0        2 
  23 chr23_10763784     AKia    A    G        0      0        2 
  23 chr23_10763784     AOna    A    G        0      0        2 
  23 chr23_10763784     ASom    A    G        0      0        2 
  23 chr23_10763784     HCab    A    G        1      2        2 
  23 chr23_10763784     HPrz    A    G        1      2        2 
  23 chr23_10763784     ZBoe    A    G        0      0        2 
  23 chr23_10763784     ZGre    A    G        0      0        2 
  23 chr23_10763784     ZHar    A    G        0      0        2 
  23 chr23_10763784   Sample    A    G        0      0        2 
  23 chr23_10771815     AAsi    A    G        0      0        2 
  23 chr23_10771815     AKia    A    G        0      0        2 
  23 chr23_10771815     AOna    A    G        0      0        2 
  23 chr23_10771815     ASom    A    G        0      0        2 
  23 chr23_10771815     HCab    A    G        1      2        2 
  23 chr23_10771815     HPrz    A    G        1      2        2 
  23 chr23_10771815     ZBoe    A    G        0      0        2 
  23 chr23_10771815     ZGre    A    G        0      0        2 
  23 chr23_10771815     ZHar    A    G        0      0        2 
  23 chr23_10771815   Sample    A    G        0      0        2 
  23 chr23_10772498     AAsi    C    G        0      0        2 
  23 chr23_10772498     AKia    C    G        0      0        2 
  23 chr23_10772498     AOna    C    G        0      0        2 
  23 chr23_10772498     ASom    C    G        0      0        2 
  23 chr23_10772498     HCab    C    G        1      2        2 
  23 chr23_10772498     HPrz    C    G        0      0        2 
  23 chr23_10772498     ZBoe    C    G        0      0        2 
  23 chr23_10772498     ZGre    C    G        0      0        2 
  23 chr23_10772498     ZHar    C    G        0      0        2 
  23 chr23_10772498   Sample    C    G        0      0        2 
  23 chr23_10781400     AAsi    C    T        0      0        2 
  23 chr23_10781400     AKia    C    T        0      0        2 
  23 chr23_10781400     AOna    C    T        0      0        2 
  23 chr23_10781400     ASom    C    T        0      0        2 
  23 chr23_10781400     HCab    C    T        1      2        2 
  23 chr23_10781400     HPrz    C    T        1      2        2 
  23 chr23_10781400     ZBoe    C    T        0      0        2 
  23 chr23_10781400     ZGre    C    T        0      0        2 
  23 chr23_10781400     ZHar    C    T        0      0        2 
  23 chr23_10781400   Sample    C    T        0      0        2 
  23 chr23_10785147     AAsi    C    T        0      0        2 
  23 chr23_10785147     AKia    C    T        0      0        2 
  23 chr23_10785147     AOna    C    T        0      0        2 
  23 chr23_10785147     ASom    C    T        0      0        2 
  23 chr23_10785147     HCab    C    T        1      2        2 
  23 chr23_10785147     HPrz    C    T        1      2        2 
  23 chr23_10785147     ZBoe    C    T        0      0        2 
  23 chr23_10785147     ZGre    C    T        0      0        2 
  23 chr23_10785147     ZHar    C    T        0      0        2 
  23 chr23_10785147   Sample    C    T        0      0        2 
  23 chr23_10786523     AAsi    C    T        0      0        2 
  23 chr23_10786523     AKia    C    T        0      0        2 
  23 chr23_10786523     AOna    C    T        0      0        2 
  23 chr23_10786523     ASom    C    T        0      0        2 
  23 chr23_10786523     HCab    C    T        0      0        2 
  23 chr23_10786523     HPrz    C    T        0      0        2 
  23 chr23_10786523     ZBoe    C    T        0      0        2 
  23 chr23_10786523     ZGre    C    T      0.5      1        2 
  23 chr23_10786523     ZHar    C    T        0      0        2 
  23 chr23_10786523   Sample    C    T        0      0        2 
  23 chr23_10787705     AAsi    T    G      0.5      1        2 
  23 chr23_10787705     AKia    T    G        0      0        2 
  23 chr23_10787705     AOna    T    G        0      0        2 
  23 chr23_10787705     ASom    T    G        0      0        2 
  23 chr23_10787705     HCab    T    G        0      0        2 
  23 chr23_10787705     HPrz    T    G        0      0        2 
  23 chr23_10787705     ZBoe    T    G        0      0        2 
  23 chr23_10787705     ZGre    T    G        0      0        2 
  23 chr23_10787705     ZHar    T    G        0      0        2 
  23 chr23_10787705   Sample    T    G        0      0        2 
  23 chr23_10792582     AAsi    T    C        0      0        2 
  23 chr23_10792582     AKia    T    C        0      0        2 
  23 chr23_10792582     AOna    T    C        0      0        2 
  23 chr23_10792582     ASom    T    C        0      0        2 
  23 chr23_10792582     HCab    T    C        1      2        2 
  23 chr23_10792582     HPrz    T    C        0      0        2 
  23 chr23_10792582     ZBoe    T    C        0      0        2 
  23 chr23_10792582     ZGre    T    C        0      0        2 
  23 chr23_10792582     ZHar    T    C        0      0        2 
  23 chr23_10792582   Sample    T    C        0      0        2 
  23 chr23_10794702     AAsi    G    C        0      0        2 
  23 chr23_10794702     AKia    G    C        0      0        2 
  23 chr23_10794702     AOna    G    C        0      0        2 
  23 chr23_10794702     ASom    G    C        0      0        2 
  23 chr23_10794702     HCab    G    C        1      2        2 
  23 chr23_10794702     HPrz    G    C        0      0        2 
  23 chr23_10794702     ZBoe    G    C        0      0        2 
  23 chr23_10794702     ZGre    G    C        0      0        2 
  23 chr23_10794702     ZHar    G    C        0      0        2 
  23 chr23_10794702   Sample    G    C        0      0        2 
  23 chr23_10805728     AAsi    A    G        0      0        2 
  23 chr23_10805728     AKia    A    G        0      0        2 
  23 chr23_10805728     AOna    A    G      0.5      1        2 
  23 chr23_10805728     ASom    A    G        0      0        2 
  23 chr23_10805728     HCab    A    G        0      0        2 
  23 chr23_10805728     HPrz    A    G        0      0        2 
  23 chr23_10805728     ZBoe    A    G        0      0        2 
  23 chr23_10805728     ZGre    A    G        0      0        2 
  23 chr23_10805728     ZHar    A    G        0      0        2 
  23 chr23_10805728   Sample    A    G        0      0        2 
  23 chr23_10807442     AAsi    T    A        0      0        2 
  23 chr23_10807442     AKia    T    A        0      0        2 
  23 chr23_10807442     AOna    T    A        0      0        2 
  23 chr23_10807442     ASom    T    A        0      0        2 
  23 chr23_10807442     HCab    T    A        0      0        2 
  23 chr23_10807442     HPrz    T    A        0      0        2 
  23 chr23_10807442     ZBoe    T    A        0      0        2 
  23 chr23_10807442     ZGre    T    A        1      2        2 
  23 chr23_10807442     ZHar    T    A        0      0        2 
  23 chr23_10807442   Sample    T    A        0      0        2 
  23 chr23_10847635     AAsi    G    A        0      0        2 
  23 chr23_10847635     AKia    G    A        0      0        2 
  23 chr23_10847635     AOna    G    A        0      0        2 
  23 chr23_10847635     ASom    G    A        0      0        2 
  23 chr23_10847635     HCab    G    A        0      0        2 
  23 chr23_10847635     HPrz    G    A        0      0        2 
  23 chr23_10847635     ZBoe    G    A      0.5      1        2 
  23 chr23_10847635     ZGre    G    A        0      0        2 
  23 chr23_10847635     ZHar    G    A        0      0        2 
  23 chr23_10847635   Sample    G    A        0      0        2 
  23 chr23_10854153     AAsi    A    C        0      0        2 
  23 chr23_10854153     AKia    A    C        0      0        2 
  23 chr23_10854153     AOna    A    C        0      0        2 
  23 chr23_10854153     ASom    A    C        0      0        2 
  23 chr23_10854153     HCab    A    C        0      0        2 
  23 chr23_10854153     HPrz    A    C        0      0        2 
  23 chr23_10854153     ZBoe    A    C        0      0        2 
  23 chr23_10854153     ZGre    A    C      0.5      1        2 
  23 chr23_10854153     ZHar    A    C        0      0        2 
  23 chr23_10854153   Sample    A    C        0      0        2 
  23 chr23_10863555     AAsi    C    G        0      0        2 
  23 chr23_10863555     AKia    C    G        0      0        2 
  23 chr23_10863555     AOna    C    G        0      0        2 
  23 chr23_10863555     ASom    C    G        0      0        2 
  23 chr23_10863555     HCab    C    G        0      0        2 
  23 chr23_10863555     HPrz    C    G      0.5      1        2 
  23 chr23_10863555     ZBoe    C    G        0      0        2 
  23 chr23_10863555     ZGre    C    G        0      0        2 
  23 chr23_10863555     ZHar    C    G        0      0        2 
  23 chr23_10863555   Sample    C    G        0      0        2 
  23 chr23_10873063     AAsi    C    T        0      0        2 
  23 chr23_10873063     AKia    C    T        0      0        2 
  23 chr23_10873063     AOna    C    T      0.5      1        2 
  23 chr23_10873063     ASom    C    T        0      0        2 
  23 chr23_10873063     HCab    C    T        0      0        2 
  23 chr23_10873063     HPrz    C    T        0      0        2 
  23 chr23_10873063     ZBoe    C    T        0      0        2 
  23 chr23_10873063     ZGre    C    T        0      0        2 
  23 chr23_10873063     ZHar    C    T        0      0        2 
  23 chr23_10873063   Sample    C    T        0      0        2 
  23 chr23_10875910     AAsi    T    C        0      0        2 
  23 chr23_10875910     AKia    T    C      0.5      1        2 
  23 chr23_10875910     AOna    T    C        0      0        2 
  23 chr23_10875910     ASom    T    C        0      0        2 
  23 chr23_10875910     HCab    T    C        0      0        2 
  23 chr23_10875910     HPrz    T    C        0      0        2 
  23 chr23_10875910     ZBoe    T    C        0      0        2 
  23 chr23_10875910     ZGre    T    C        0      0        2 
  23 chr23_10875910     ZHar    T    C        0      0        2 
  23 chr23_10875910   Sample    T    C        0      0        2 
  23 chr23_10882097     AAsi    G    C        0      0        2 
  23 chr23_10882097     AKia    G    C        0      0        2 
  23 chr23_10882097     AOna    G    C        0      0        2 
  23 chr23_10882097     ASom    G    C        0      0        2 
  23 chr23_10882097     HCab    G    C        1      2        2 
  23 chr23_10882097     HPrz    G    C        1      2        2 
  23 chr23_10882097     ZBoe    G    C        0      0        2 
  23 chr23_10882097     ZGre    G    C        0      0        2 
  23 chr23_10882097     ZHar    G    C        0      0        2 
  23 chr23_10882097   Sample    G    C        0      0        2 
  23 chr23_10884306     AAsi    T    C        0      0        2 
  23 chr23_10884306     AKia    T    C        0      0        2 
  23 chr23_10884306     AOna    T    C        0      0        2 
  23 chr23_10884306     ASom    T    C        0      0        2 
  23 chr23_10884306     HCab    T    C        0      0        2 
  23 chr23_10884306     HPrz    T    C        0      0        2 
  23 chr23_10884306     ZBoe    T    C        0      0        2 
  23 chr23_10884306     ZGre    T    C      0.5      1        2 
  23 chr23_10884306     ZHar    T    C        0      0        2 
  23 chr23_10884306   Sample    T    C        0      0        2 
  23 chr23_10887513     AAsi    A    G        0      0        2 
  23 chr23_10887513     AKia    A    G        0      0        2 
  23 chr23_10887513     AOna    A    G        0      0        2 
  23 chr23_10887513     ASom    A    G        0      0        2 
  23 chr23_10887513     HCab    A    G        1      2        2 
  23 chr23_10887513     HPrz    A    G        1      2        2 
  23 chr23_10887513     ZBoe    A    G        0      0        2 
  23 chr23_10887513     ZGre    A    G        0      0        2 
  23 chr23_10887513     ZHar    A    G        0      0        2 
  23 chr23_10887513   Sample    A    G        0      0        2 
  23 chr23_10888684     AAsi    C    T        0      0        2 
  23 chr23_10888684     AKia    C    T      0.5      1        2 
  23 chr23_10888684     AOna    C    T      0.5      1        2 
  23 chr23_10888684     ASom    C    T        0      0        2 
  23 chr23_10888684     HCab    C    T        0      0        2 
  23 chr23_10888684     HPrz    C    T        0      0        2 
  23 chr23_10888684     ZBoe    C    T        0      0        2 
  23 chr23_10888684     ZGre    C    T        0      0        2 
  23 chr23_10888684     ZHar    C    T        0      0        2 
  23 chr23_10888684   Sample    C    T        0      0        2 
  23 chr23_10889483     AAsi    T    C        0      0        2 
  23 chr23_10889483     AKia    T    C        0      0        2 
  23 chr23_10889483     AOna    T    C      0.5      1        2 
  23 chr23_10889483     ASom    T    C        0      0        2 
  23 chr23_10889483     HCab    T    C        0      0        2 
  23 chr23_10889483     HPrz    T    C        0      0        2 
  23 chr23_10889483     ZBoe    T    C        0      0        2 
  23 chr23_10889483     ZGre    T    C        0      0        2 
  23 chr23_10889483     ZHar    T    C        0      0        2 
  23 chr23_10889483   Sample    T    C        0      0        2 
  23 chr23_10898601     AAsi    T    C        0      0        2 
  23 chr23_10898601     AKia    T    C        0      0        2 
  23 chr23_10898601     AOna    T    C        0      0        2 
  23 chr23_10898601     ASom    T    C        0      0        2 
  23 chr23_10898601     HCab    T    C        1      2        2 
  23 chr23_10898601     HPrz    T    C        1      2        2 
  23 chr23_10898601     ZBoe    T    C        0      0        2 
  23 chr23_10898601     ZGre    T    C        0      0        2 
  23 chr23_10898601     ZHar    T    C        0      0        2 
  23 chr23_10898601   Sample    T    C        0      0        2 
  23 chr23_10901211     AAsi    G    A        0      0        2 
  23 chr23_10901211     AKia    G    A        0      0        2 
  23 chr23_10901211     AOna    G    A      0.5      1        2 
  23 chr23_10901211     ASom    G    A        0      0        2 
  23 chr23_10901211     HCab    G    A        0      0        2 
  23 chr23_10901211     HPrz    G    A        0      0        2 
  23 chr23_10901211     ZBoe    G    A        0      0        2 
  23 chr23_10901211     ZGre    G    A        0      0        2 
  23 chr23_10901211     ZHar    G    A        0      0        2 
  23 chr23_10901211   Sample    G    A        0      0        2 
  23 chr23_10902731     AAsi    A    G      0.5      1        2 
  23 chr23_10902731     AKia    A    G        0      0        2 
  23 chr23_10902731     AOna    A    G        0      0        2 
  23 chr23_10902731     ASom    A    G        0      0        2 
  23 chr23_10902731     HCab    A    G        0      0        2 
  23 chr23_10902731     HPrz    A    G        0      0        2 
  23 chr23_10902731     ZBoe    A    G        0      0        2 
  23 chr23_10902731     ZGre    A    G        0      0        2 
  23 chr23_10902731     ZHar    A    G        0      0        2 
  23 chr23_10902731   Sample    A    G        0      0        2 
  23 chr23_10908409     AAsi    C    A        0      0        2 
  23 chr23_10908409     AKia    C    A        0      0        2 
  23 chr23_10908409     AOna    C    A        0      0        2 
  23 chr23_10908409     ASom    C    A        0      0        2 
  23 chr23_10908409     HCab    C    A      0.5      1        2 
  23 chr23_10908409     HPrz    C    A        0      0        2 
  23 chr23_10908409     ZBoe    C    A        0      0        2 
  23 chr23_10908409     ZGre    C    A        0      0        2 
  23 chr23_10908409     ZHar    C    A        0      0        2 
  23 chr23_10908409   Sample    C    A        0      0        2 
  23 chr23_10910054     AAsi    T    G        0      0        2 
  23 chr23_10910054     AKia    T    G        0      0        2 
  23 chr23_10910054     AOna    T    G        0      0        2 
  23 chr23_10910054     ASom    T    G        0      0        2 
  23 chr23_10910054     HCab    T    G        0      0        2 
  23 chr23_10910054     HPrz    T    G        0      0        2 
  23 chr23_10910054     ZBoe    T    G        0      0        2 
  23 chr23_10910054     ZGre    T    G        0      0        2 
  23 chr23_10910054     ZHar    T    G      0.5      1        2 
  23 chr23_10910054   Sample    T    G        0      0        2 
  23 chr23_10914718     AAsi    G    A        1      2        2 
  23 chr23_10914718     AKia    G    A        0      0        2 
  23 chr23_10914718     AOna    G    A        0      0        2 
  23 chr23_10914718     ASom    G    A        1      2        2 
  23 chr23_10914718     HCab    G    A        0      0        2 
  23 chr23_10914718     HPrz    G    A        0      0        2 
  23 chr23_10914718     ZBoe    G    A        0      0        2 
  23 chr23_10914718     ZGre    G    A        0      0        2 
  23 chr23_10914718     ZHar    G    A        0      0        2 
  23 chr23_10914718   Sample    G    A        1      2        2 
  23 chr23_10914845     AAsi    C    T        0      0        2 
  23 chr23_10914845     AKia    C    T      0.5      1        2 
  23 chr23_10914845     AOna    C    T        1      2        2 
  23 chr23_10914845     ASom    C    T        0      0        2 
  23 chr23_10914845     HCab    C    T        0      0        2 
  23 chr23_10914845     HPrz    C    T        0      0        2 
  23 chr23_10914845     ZBoe    C    T        0      0        2 
  23 chr23_10914845     ZGre    C    T        0      0        2 
  23 chr23_10914845     ZHar    C    T        0      0        2 
  23 chr23_10914845   Sample    C    T        0      0        2 
  23 chr23_10919967     AAsi    T    C        0      0        2 
  23 chr23_10919967     AKia    T    C        0      0        2 
  23 chr23_10919967     AOna    T    C        0      0        2 
  23 chr23_10919967     ASom    T    C        0      0        2 
  23 chr23_10919967     HCab    T    C        1      2        2 
  23 chr23_10919967     HPrz    T    C        1      2        2 
  23 chr23_10919967     ZBoe    T    C        0      0        2 
  23 chr23_10919967     ZGre    T    C        0      0        2 
  23 chr23_10919967     ZHar    T    C        0      0        2 
  23 chr23_10919967   Sample    T    C        0      0        2 
  23 chr23_10923957     AAsi    T    C        0      0        2 
  23 chr23_10923957     AKia    T    C        0      0        2 
  23 chr23_10923957     AOna    T    C        0      0        2 
  23 chr23_10923957     ASom    T    C        0      0        2 
  23 chr23_10923957     HCab    T    C        0      0        2 
  23 chr23_10923957     HPrz    T    C        0      0        2 
  23 chr23_10923957     ZBoe    T    C      0.5      1        2 
  23 chr23_10923957     ZGre    T    C        0      0        2 
  23 chr23_10923957     ZHar    T    C        0      0        2 
  23 chr23_10923957   Sample    T    C        0      0        2 
  23 chr23_10924190     AAsi    C    T        0      0        2 
  23 chr23_10924190     AKia    C    T        0      0        2 
  23 chr23_10924190     AOna    C    T        0      0        2 
  23 chr23_10924190     ASom    C    T        0      0        2 
  23 chr23_10924190     HCab    C    T        0      0        2 
  23 chr23_10924190     HPrz    C    T        0      0        2 
  23 chr23_10924190     ZBoe    C    T        1      2        2 
  23 chr23_10924190     ZGre    C    T        0      0        2 
  23 chr23_10924190     ZHar    C    T        0      0        2 
  23 chr23_10924190   Sample    C    T        0      0        2 
  23 chr23_10926583     AAsi    T    C        0      0        2 
  23 chr23_10926583     AKia    T    C        0      0        2 
  23 chr23_10926583     AOna    T    C        0      0        2 
  23 chr23_10926583     ASom    T    C        0      0        2 
  23 chr23_10926583     HCab    T    C        0      0        2 
  23 chr23_10926583     HPrz    T    C        0      0        2 
  23 chr23_10926583     ZBoe    T    C        0      0        2 
  23 chr23_10926583     ZGre    T    C        0      0        2 
  23 chr23_10926583     ZHar    T    C        1      2        2 
  23 chr23_10926583   Sample    T    C        0      0        2 
  23 chr23_10927601     AAsi    G    A        0      0        2 
  23 chr23_10927601     AKia    G    A        0      0        2 
  23 chr23_10927601     AOna    G    A        0      0        2 
  23 chr23_10927601     ASom    G    A        0      0        2 
  23 chr23_10927601     HCab    G    A        0      0        2 
  23 chr23_10927601     HPrz    G    A        0      0        2 
  23 chr23_10927601     ZBoe    G    A        0      0        2 
  23 chr23_10927601     ZGre    G    A        1      2        2 
  23 chr23_10927601     ZHar    G    A        0      0        2 
  23 chr23_10927601   Sample    G    A        0      0        2 
  23 chr23_10929703     AAsi    T    G        0      0        2 
  23 chr23_10929703     AKia    T    G        0      0        2 
  23 chr23_10929703     AOna    T    G        0      0        2 
  23 chr23_10929703     ASom    T    G        0      0        2 
  23 chr23_10929703     HCab    T    G        0      0        2 
  23 chr23_10929703     HPrz    T    G        0      0        2 
  23 chr23_10929703     ZBoe    T    G        0      0        2 
  23 chr23_10929703     ZGre    T    G        0      0        2 
  23 chr23_10929703     ZHar    T    G        1      2        2 
  23 chr23_10929703   Sample    T    G        0      0        2 
  23 chr23_10949659     AAsi    T    C        0      0        2 
  23 chr23_10949659     AKia    T    C        0      0        2 
  23 chr23_10949659     AOna    T    C        0      0        2 
  23 chr23_10949659     ASom    T    C        0      0        2 
  23 chr23_10949659     HCab    T    C        0      0        2 
  23 chr23_10949659     HPrz    T    C        0      0        2 
  23 chr23_10949659     ZBoe    T    C        0      0        2 
  23 chr23_10949659     ZGre    T    C        0      0        2 
  23 chr23_10949659     ZHar    T    C        1      2        2 
  23 chr23_10949659   Sample    T    C        0      0        2 
  23 chr23_10956267     AAsi    C    G        0      0        2 
  23 chr23_10956267     AKia    C    G        0      0        2 
  23 chr23_10956267     AOna    C    G        0      0        2 
  23 chr23_10956267     ASom    C    G        0      0        2 
  23 chr23_10956267     HCab    C    G        0      0        2 
  23 chr23_10956267     HPrz    C    G        0      0        2 
  23 chr23_10956267     ZBoe    C    G      0.5      1        2 
  23 chr23_10956267     ZGre    C    G        0      0        2 
  23 chr23_10956267     ZHar    C    G        0      0        2 
  23 chr23_10956267   Sample    C    G        0      0        2 
  23 chr23_10958598     AAsi    C    A        0      0        2 
  23 chr23_10958598     AKia    C    A        0      0        2 
  23 chr23_10958598     AOna    C    A      0.5      1        2 
  23 chr23_10958598     ASom    C    A        0      0        2 
  23 chr23_10958598     HCab    C    A        0      0        2 
  23 chr23_10958598     HPrz    C    A        0      0        2 
  23 chr23_10958598     ZBoe    C    A        0      0        2 
  23 chr23_10958598     ZGre    C    A        0      0        2 
  23 chr23_10958598     ZHar    C    A        0      0        2 
  23 chr23_10958598   Sample    C    A        0      0        2 
  23 chr23_10968232     AAsi    C    T        0      0        2 
  23 chr23_10968232     AKia    C    T        0      0        2 
  23 chr23_10968232     AOna    C    T        0      0        2 
  23 chr23_10968232     ASom    C    T        0      0        2 
  23 chr23_10968232     HCab    C    T        0      0        2 
  23 chr23_10968232     HPrz    C    T        0      0        2 
  23 chr23_10968232     ZBoe    C    T        0      0        2 
  23 chr23_10968232     ZGre    C    T      0.5      1        2 
  23 chr23_10968232     ZHar    C    T        0      0        2 
  23 chr23_10968232   Sample    C    T        0      0        2 
  23 chr23_10972836     AAsi    A    G        0      0        2 
  23 chr23_10972836     AKia    A    G        0      0        2 
  23 chr23_10972836     AOna    A    G        0      0        2 
  23 chr23_10972836     ASom    A    G        0      0        2 
  23 chr23_10972836     HCab    A    G        0      0        2 
  23 chr23_10972836     HPrz    A    G        0      0        2 
  23 chr23_10972836     ZBoe    A    G        0      0        2 
  23 chr23_10972836     ZGre    A    G        0      0        2 
  23 chr23_10972836     ZHar    A    G      0.5      1        2 
  23 chr23_10972836   Sample    A    G        0      0        2 
  23 chr23_10973822     AAsi    G    A        0      0        2 
  23 chr23_10973822     AKia    G    A      0.5      1        2 
  23 chr23_10973822     AOna    G    A      0.5      1        2 
  23 chr23_10973822     ASom    G    A        0      0        2 
  23 chr23_10973822     HCab    G    A        0      0        2 
  23 chr23_10973822     HPrz    G    A        0      0        2 
  23 chr23_10973822     ZBoe    G    A        0      0        2 
  23 chr23_10973822     ZGre    G    A        0      0        2 
  23 chr23_10973822     ZHar    G    A        0      0        2 
  23 chr23_10973822   Sample    G    A        0      0        2 
  23 chr23_10979741     AAsi    T    C        0      0        2 
  23 chr23_10979741     AKia    T    C        0      0        2 
  23 chr23_10979741     AOna    T    C        0      0        2 
  23 chr23_10979741     ASom    T    C        0      0        2 
  23 chr23_10979741     HCab    T    C        1      2        2 
  23 chr23_10979741     HPrz    T    C        1      2        2 
  23 chr23_10979741     ZBoe    T    C        0      0        2 
  23 chr23_10979741     ZGre    T    C        0      0        2 
  23 chr23_10979741     ZHar    T    C        0      0        2 
  23 chr23_10979741   Sample    T    C        0      0        2 
  23 chr23_10988212     AAsi    T    C        0      0        2 
  23 chr23_10988212     AKia    T    C        0      0        2 
  23 chr23_10988212     AOna    T    C        0      0        2 
  23 chr23_10988212     ASom    T    C        0      0        2 
  23 chr23_10988212     HCab    T    C        1      2        2 
  23 chr23_10988212     HPrz    T    C        1      2        2 
  23 chr23_10988212     ZBoe    T    C        0      0        2 
  23 chr23_10988212     ZGre    T    C        0      0        2 
  23 chr23_10988212     ZHar    T    C        0      0        2 
  23 chr23_10988212   Sample    T    C        0      0        2 
  23 chr23_10991748     AAsi    T    C        0      0        2 
  23 chr23_10991748     AKia    T    C        0      0        2 
  23 chr23_10991748     AOna    T    C        0      0        2 
  23 chr23_10991748     ASom    T    C        0      0        2 
  23 chr23_10991748     HCab    T    C        0      0        2 
  23 chr23_10991748     HPrz    T    C        0      0        2 
  23 chr23_10991748     ZBoe    T    C        0      0        2 
  23 chr23_10991748     ZGre    T    C      0.5      1        2 
  23 chr23_10991748     ZHar    T    C        0      0        2 
  23 chr23_10991748   Sample    T    C        0      0        2 
  23 chr23_10994505     AAsi    T    C        0      0        2 
  23 chr23_10994505     AKia    T    C        0      0        2 
  23 chr23_10994505     AOna    T    C      0.5      1        2 
  23 chr23_10994505     ASom    T    C        0      0        2 
  23 chr23_10994505     HCab    T    C        0      0        2 
  23 chr23_10994505     HPrz    T    C        0      0        2 
  23 chr23_10994505     ZBoe    T    C        0      0        2 
  23 chr23_10994505     ZGre    T    C        0      0        2 
  23 chr23_10994505     ZHar    T    C        0      0        2 
  23 chr23_10994505   Sample    T    C        0      0        2 
  23 chr23_11000427     AAsi    A    C        0      0        2 
  23 chr23_11000427     AKia    A    C        0      0        2 
  23 chr23_11000427     AOna    A    C        0      0        2 
  23 chr23_11000427     ASom    A    C        0      0        2 
  23 chr23_11000427     HCab    A    C        1      2        2 
  23 chr23_11000427     HPrz    A    C        1      2        2 
  23 chr23_11000427     ZBoe    A    C        0      0        2 
  23 chr23_11000427     ZGre    A    C        0      0        2 
  23 chr23_11000427     ZHar    A    C        0      0        2 
  23 chr23_11000427   Sample    A    C        0      0        2 
  23 chr23_11000832     AAsi    T    G        0      0        2 
  23 chr23_11000832     AKia    T    G        0      0        2 
  23 chr23_11000832     AOna    T    G        0      0        2 
  23 chr23_11000832     ASom    T    G        0      0        2 
  23 chr23_11000832     HCab    T    G        0      0        2 
  23 chr23_11000832     HPrz    T    G      0.5      1        2 
  23 chr23_11000832     ZBoe    T    G        0      0        2 
  23 chr23_11000832     ZGre    T    G        0      0        2 
  23 chr23_11000832     ZHar    T    G        0      0        2 
  23 chr23_11000832   Sample    T    G        0      0        2 
  23 chr23_11018017     AAsi    C    T        0      0        2 
  23 chr23_11018017     AKia    C    T        0      0        2 
  23 chr23_11018017     AOna    C    T        0      0        2 
  23 chr23_11018017     ASom    C    T        0      0        2 
  23 chr23_11018017     HCab    C    T        0      0        2 
  23 chr23_11018017     HPrz    C    T      0.5      1        2 
  23 chr23_11018017     ZBoe    C    T        0      0        2 
  23 chr23_11018017     ZGre    C    T        0      0        2 
  23 chr23_11018017     ZHar    C    T        0      0        2 
  23 chr23_11018017   Sample    C    T        0      0        2 
  23 chr23_11022970     AAsi    C    T        0      0        2 
  23 chr23_11022970     AKia    C    T        0      0        2 
  23 chr23_11022970     AOna    C    T        0      0        2 
  23 chr23_11022970     ASom    C    T        0      0        2 
  23 chr23_11022970     HCab    C    T        1      2        2 
  23 chr23_11022970     HPrz    C    T        1      2        2 
  23 chr23_11022970     ZBoe    C    T        0      0        2 
  23 chr23_11022970     ZGre    C    T        0      0        2 
  23 chr23_11022970     ZHar    C    T        0      0        2 
  23 chr23_11022970   Sample    C    T        0      0        2 
  23 chr23_11028453     AAsi    G    A        0      0        2 
  23 chr23_11028453     AKia    G    A        1      2        2 
  23 chr23_11028453     AOna    G    A        0      0        2 
  23 chr23_11028453     ASom    G    A        0      0        2 
  23 chr23_11028453     HCab    G    A        0      0        2 
  23 chr23_11028453     HPrz    G    A        0      0        2 
  23 chr23_11028453     ZBoe    G    A        0      0        2 
  23 chr23_11028453     ZGre    G    A        0      0        2 
  23 chr23_11028453     ZHar    G    A        0      0        2 
  23 chr23_11028453   Sample    G    A        0      0        2 
  23 chr23_11040403     AAsi    T    G        0      0        2 
  23 chr23_11040403     AKia    T    G        0      0        2 
  23 chr23_11040403     AOna    T    G        0      0        2 
  23 chr23_11040403     ASom    T    G        0      0        2 
  23 chr23_11040403     HCab    T    G        0      0        2 
  23 chr23_11040403     HPrz    T    G        0      0        2 
  23 chr23_11040403     ZBoe    T    G        0      0        2 
  23 chr23_11040403     ZGre    T    G        0      0        2 
  23 chr23_11040403     ZHar    T    G        1      2        2 
  23 chr23_11040403   Sample    T    G        0      0        2 
  23 chr23_11042638     AAsi    G    A        0      0        2 
  23 chr23_11042638     AKia    G    A        0      0        2 
  23 chr23_11042638     AOna    G    A        0      0        2 
  23 chr23_11042638     ASom    G    A        0      0        2 
  23 chr23_11042638     HCab    G    A        1      2        2 
  23 chr23_11042638     HPrz    G    A        1      2        2 
  23 chr23_11042638     ZBoe    G    A        0      0        2 
  23 chr23_11042638     ZGre    G    A        0      0        2 
  23 chr23_11042638     ZHar    G    A        0      0        2 
  23 chr23_11042638   Sample    G    A        0      0        2 
  23 chr23_11048872     AAsi    G    A        0      0        2 
  23 chr23_11048872     AKia    G    A        0      0        2 
  23 chr23_11048872     AOna    G    A        0      0        2 
  23 chr23_11048872     ASom    G    A        0      0        2 
  23 chr23_11048872     HCab    G    A        0      0        2 
  23 chr23_11048872     HPrz    G    A      0.5      1        2 
  23 chr23_11048872     ZBoe    G    A        0      0        2 
  23 chr23_11048872     ZGre    G    A        0      0        2 
  23 chr23_11048872     ZHar    G    A        0      0        2 
  23 chr23_11048872   Sample    G    A        0      0        2 
  23 chr23_11053659     AAsi    G    A        0      0        2 
  23 chr23_11053659     AKia    G    A        0      0        2 
  23 chr23_11053659     AOna    G    A        0      0        2 
  23 chr23_11053659     ASom    G    A        0      0        2 
  23 chr23_11053659     HCab    G    A        0      0        2 
  23 chr23_11053659     HPrz    G    A        0      0        2 
  23 chr23_11053659     ZBoe    G    A        0      0        2 
  23 chr23_11053659     ZGre    G    A      0.5      1        2 
  23 chr23_11053659     ZHar    G    A        0      0        2 
  23 chr23_11053659   Sample    G    A        0      0        2 
  23 chr23_11058824     AAsi    A    G        0      0        2 
  23 chr23_11058824     AKia    A    G        0      0        2 
  23 chr23_11058824     AOna    A    G        0      0        2 
  23 chr23_11058824     ASom    A    G        0      0        2 
  23 chr23_11058824     HCab    A    G        0      0        2 
  23 chr23_11058824     HPrz    A    G        0      0        2 
  23 chr23_11058824     ZBoe    A    G      0.5      1        2 
  23 chr23_11058824     ZGre    A    G        0      0        2 
  23 chr23_11058824     ZHar    A    G        0      0        2 
  23 chr23_11058824   Sample    A    G        0      0        2 
  23 chr23_11059360     AAsi    G    A        0      0        2 
  23 chr23_11059360     AKia    G    A        0      0        2 
  23 chr23_11059360     AOna    G    A        0      0        2 
  23 chr23_11059360     ASom    G    A        0      0        2 
  23 chr23_11059360     HCab    G    A        1      2        2 
  23 chr23_11059360     HPrz    G    A      0.5      1        2 
  23 chr23_11059360     ZBoe    G    A        0      0        2 
  23 chr23_11059360     ZGre    G    A        0      0        2 
  23 chr23_11059360     ZHar    G    A        0      0        2 
  23 chr23_11059360   Sample    G    A        0      0        2 
  23 chr23_11059757     AAsi    A    G        0      0        2 
  23 chr23_11059757     AKia    A    G        0      0        2 
  23 chr23_11059757     AOna    A    G        0      0        2 
  23 chr23_11059757     ASom    A    G        0      0        2 
  23 chr23_11059757     HCab    A    G        0      0        2 
  23 chr23_11059757     HPrz    A    G        0      0        2 
  23 chr23_11059757     ZBoe    A    G      0.5      1        2 
  23 chr23_11059757     ZGre    A    G        0      0        2 
  23 chr23_11059757     ZHar    A    G        0      0        2 
  23 chr23_11059757   Sample    A    G        0      0        2 
  23 chr23_11071537     AAsi    T    C        0      0        2 
  23 chr23_11071537     AKia    T    C        0      0        2 
  23 chr23_11071537     AOna    T    C        0      0        2 
  23 chr23_11071537     ASom    T    C      0.5      1        2 
  23 chr23_11071537     HCab    T    C        0      0        2 
  23 chr23_11071537     HPrz    T    C        0      0        2 
  23 chr23_11071537     ZBoe    T    C        0      0        2 
  23 chr23_11071537     ZGre    T    C        0      0        2 
  23 chr23_11071537     ZHar    T    C        0      0        2 
  23 chr23_11071537   Sample    T    C        0      0        2 
  23 chr23_11072266     AAsi    G    T        0      0        2 
  23 chr23_11072266     AKia    G    T        0      0        2 
  23 chr23_11072266     AOna    G    T        0      0        2 
  23 chr23_11072266     ASom    G    T        0      0        2 
  23 chr23_11072266     HCab    G    T        0      0        2 
  23 chr23_11072266     HPrz    G    T      0.5      1        2 
  23 chr23_11072266     ZBoe    G    T        0      0        2 
  23 chr23_11072266     ZGre    G    T        0      0        2 
  23 chr23_11072266     ZHar    G    T        0      0        2 
  23 chr23_11072266   Sample    G    T        0      0        2 
  23 chr23_11076008     AAsi    T    C        0      0        2 
  23 chr23_11076008     AKia    T    C        0      0        2 
  23 chr23_11076008     AOna    T    C        0      0        2 
  23 chr23_11076008     ASom    T    C        0      0        2 
  23 chr23_11076008     HCab    T    C        1      2        2 
  23 chr23_11076008     HPrz    T    C        1      2        2 
  23 chr23_11076008     ZBoe    T    C        0      0        2 
  23 chr23_11076008     ZGre    T    C        0      0        2 
  23 chr23_11076008     ZHar    T    C        0      0        2 
  23 chr23_11076008   Sample    T    C        0      0        2 
  23 chr23_11079136     AAsi    C    A        0      0        2 
  23 chr23_11079136     AKia    C    A        0      0        2 
  23 chr23_11079136     AOna    C    A        0      0        2 
  23 chr23_11079136     ASom    C    A        0      0        2 
  23 chr23_11079136     HCab    C    A        0      0        2 
  23 chr23_11079136     HPrz    C    A        0      0        2 
  23 chr23_11079136     ZBoe    C    A      0.5      1        2 
  23 chr23_11079136     ZGre    C    A        0      0        2 
  23 chr23_11079136     ZHar    C    A        0      0        2 
  23 chr23_11079136   Sample    C    A        0      0        2 
  23 chr23_11089041     AAsi    T    C        0      0        2 
  23 chr23_11089041     AKia    T    C      0.5      1        2 
  23 chr23_11089041     AOna    T    C      0.5      1        2 
  23 chr23_11089041     ASom    T    C        0      0        2 
  23 chr23_11089041     HCab    T    C        1      2        2 
  23 chr23_11089041     HPrz    T    C        1      2        2 
  23 chr23_11089041     ZBoe    T    C        0      0        2 
  23 chr23_11089041     ZGre    T    C        0      0        2 
  23 chr23_11089041     ZHar    T    C        0      0        2 
  23 chr23_11089041   Sample    T    C        0      0        2 
  23 chr23_11094997     AAsi    G    C        0      0        2 
  23 chr23_11094997     AKia    G    C        0      0        2 
  23 chr23_11094997     AOna    G    C        0      0        2 
  23 chr23_11094997     ASom    G    C        0      0        2 
  23 chr23_11094997     HCab    G    C        0      0        2 
  23 chr23_11094997     HPrz    G    C        0      0        2 
  23 chr23_11094997     ZBoe    G    C        0      0        2 
  23 chr23_11094997     ZGre    G    C        0      0        2 
  23 chr23_11094997     ZHar    G    C        1      2        2 
  23 chr23_11094997   Sample    G    C        0      0        2 
  23 chr23_11096546     AAsi    T    G      0.5      1        2 
  23 chr23_11096546     AKia    T    G        0      0        2 
  23 chr23_11096546     AOna    T    G        0      0        2 
  23 chr23_11096546     ASom    T    G        0      0        2 
  23 chr23_11096546     HCab    T    G        0      0        2 
  23 chr23_11096546     HPrz    T    G        0      0        2 
  23 chr23_11096546     ZBoe    T    G        0      0        2 
  23 chr23_11096546     ZGre    T    G        0      0        2 
  23 chr23_11096546     ZHar    T    G        0      0        2 
  23 chr23_11096546   Sample    T    G        0      0        2 
  23 chr23_11105232     AAsi    G    A        0      0        2 
  23 chr23_11105232     AKia    G    A        0      0        2 
  23 chr23_11105232     AOna    G    A        0      0        2 
  23 chr23_11105232     ASom    G    A        0      0        2 
  23 chr23_11105232     HCab    G    A        0      0        2 
  23 chr23_11105232     HPrz    G    A        0      0        2 
  23 chr23_11105232     ZBoe    G    A        0      0        2 
  23 chr23_11105232     ZGre    G    A        1      2        2 
  23 chr23_11105232     ZHar    G    A        1      2        2 
  23 chr23_11105232   Sample    G    A        0      0        2 
  23 chr23_11105668     AAsi    A    G        0      0        2 
  23 chr23_11105668     AKia    A    G        0      0        2 
  23 chr23_11105668     AOna    A    G        0      0        2 
  23 chr23_11105668     ASom    A    G        0      0        2 
  23 chr23_11105668     HCab    A    G        0      0        2 
  23 chr23_11105668     HPrz    A    G        0      0        2 
  23 chr23_11105668     ZBoe    A    G        0      0        2 
  23 chr23_11105668     ZGre    A    G        1      2        2 
  23 chr23_11105668     ZHar    A    G        0      0        2 
  23 chr23_11105668   Sample    A    G        0      0        2 
  23 chr23_11110046     AAsi    C    T        0      0        2 
  23 chr23_11110046     AKia    C    T        0      0        2 
  23 chr23_11110046     AOna    C    T        0      0        2 
  23 chr23_11110046     ASom    C    T        0      0        2 
  23 chr23_11110046     HCab    C    T        1      2        2 
  23 chr23_11110046     HPrz    C    T        1      2        2 
  23 chr23_11110046     ZBoe    C    T        0      0        2 
  23 chr23_11110046     ZGre    C    T        0      0        2 
  23 chr23_11110046     ZHar    C    T        0      0        2 
  23 chr23_11110046   Sample    C    T        0      0        2 
  23 chr23_11111687     AAsi    G    A        0      0        2 
  23 chr23_11111687     AKia    G    A        0      0        2 
  23 chr23_11111687     AOna    G    A        0      0        2 
  23 chr23_11111687     ASom    G    A        0      0        2 
  23 chr23_11111687     HCab    G    A        1      2        2 
  23 chr23_11111687     HPrz    G    A        1      2        2 
  23 chr23_11111687     ZBoe    G    A        0      0        2 
  23 chr23_11111687     ZGre    G    A        0      0        2 
  23 chr23_11111687     ZHar    G    A        0      0        2 
  23 chr23_11111687   Sample    G    A        0      0        2 
  23 chr23_11112599     AAsi    T    G        0      0        2 
  23 chr23_11112599     AKia    T    G      0.5      1        2 
  23 chr23_11112599     AOna    T    G        0      0        2 
  23 chr23_11112599     ASom    T    G        0      0        2 
  23 chr23_11112599     HCab    T    G        0      0        2 
  23 chr23_11112599     HPrz    T    G        0      0        2 
  23 chr23_11112599     ZBoe    T    G        0      0        2 
  23 chr23_11112599     ZGre    T    G        0      0        2 
  23 chr23_11112599     ZHar    T    G        0      0        2 
  23 chr23_11112599   Sample    T    G        0      0        2 
  23 chr23_11113461     AAsi    G    A        0      0        2 
  23 chr23_11113461     AKia    G    A        0      0        2 
  23 chr23_11113461     AOna    G    A        0      0        2 
  23 chr23_11113461     ASom    G    A        0      0        2 
  23 chr23_11113461     HCab    G    A      0.5      1        2 
  23 chr23_11113461     HPrz    G    A      0.5      1        2 
  23 chr23_11113461     ZBoe    G    A        0      0        2 
  23 chr23_11113461     ZGre    G    A        0      0        2 
  23 chr23_11113461     ZHar    G    A        0      0        2 
  23 chr23_11113461   Sample    G    A        0      0        2 
  23 chr23_11113536     AAsi    G    A        0      0        2 
  23 chr23_11113536     AKia    G    A        0      0        2 
  23 chr23_11113536     AOna    G    A        0      0        2 
  23 chr23_11113536     ASom    G    A        0      0        2 
  23 chr23_11113536     HCab    G    A        0      0        2 
  23 chr23_11113536     HPrz    G    A        0      0        2 
  23 chr23_11113536     ZBoe    G    A        0      0        2 
  23 chr23_11113536     ZGre    G    A        0      0        2 
  23 chr23_11113536     ZHar    G    A        1      2        2 
  23 chr23_11113536   Sample    G    A        0      0        2 
  23 chr23_11115491     AAsi    A    G        0      0        2 
  23 chr23_11115491     AKia    A    G        0      0        2 
  23 chr23_11115491     AOna    A    G        0      0        2 
  23 chr23_11115491     ASom    A    G        0      0        2 
  23 chr23_11115491     HCab    A    G      0.5      1        2 
  23 chr23_11115491     HPrz    A    G        0      0        2 
  23 chr23_11115491     ZBoe    A    G        0      0        2 
  23 chr23_11115491     ZGre    A    G        0      0        2 
  23 chr23_11115491     ZHar    A    G        0      0        2 
  23 chr23_11115491   Sample    A    G        0      0        2 
  23 chr23_11119387     AAsi    A    G        0      0        2 
  23 chr23_11119387     AKia    A    G      0.5      1        2 
  23 chr23_11119387     AOna    A    G        0      0        2 
  23 chr23_11119387     ASom    A    G        0      0        2 
  23 chr23_11119387     HCab    A    G        0      0        2 
  23 chr23_11119387     HPrz    A    G        0      0        2 
  23 chr23_11119387     ZBoe    A    G        0      0        2 
  23 chr23_11119387     ZGre    A    G        0      0        2 
  23 chr23_11119387     ZHar    A    G        0      0        2 
  23 chr23_11119387   Sample    A    G        0      0        2 
  23 chr23_11121215     AAsi    A    G        0      0        2 
  23 chr23_11121215     AKia    A    G        0      0        2 
  23 chr23_11121215     AOna    A    G        0      0        2 
  23 chr23_11121215     ASom    A    G        0      0        2 
  23 chr23_11121215     HCab    A    G        0      0        2 
  23 chr23_11121215     HPrz    A    G        0      0        2 
  23 chr23_11121215     ZBoe    A    G      0.5      1        2 
  23 chr23_11121215     ZGre    A    G        0      0        2 
  23 chr23_11121215     ZHar    A    G        0      0        2 
  23 chr23_11121215   Sample    A    G        0      0        2 
  23 chr23_11123252     AAsi    T    G        0      0        2 
  23 chr23_11123252     AKia    T    G      0.5      1        2 
  23 chr23_11123252     AOna    T    G        0      0        2 
  23 chr23_11123252     ASom    T    G        0      0        2 
  23 chr23_11123252     HCab    T    G        0      0        2 
  23 chr23_11123252     HPrz    T    G        0      0        2 
  23 chr23_11123252     ZBoe    T    G        0      0        2 
  23 chr23_11123252     ZGre    T    G        0      0        2 
  23 chr23_11123252     ZHar    T    G        0      0        2 
  23 chr23_11123252   Sample    T    G        0      0        2 
  23 chr23_11123749     AAsi    C    G        0      0        2 
  23 chr23_11123749     AKia    C    G        0      0        2 
  23 chr23_11123749     AOna    C    G        0      0        2 
  23 chr23_11123749     ASom    C    G        0      0        2 
  23 chr23_11123749     HCab    C    G        0      0        2 
  23 chr23_11123749     HPrz    C    G        0      0        2 
  23 chr23_11123749     ZBoe    C    G        0      0        2 
  23 chr23_11123749     ZGre    C    G        0      0        2 
  23 chr23_11123749     ZHar    C    G        1      2        2 
  23 chr23_11123749   Sample    C    G        0      0        2 
  23 chr23_11127187     AAsi    G    A        0      0        2 
  23 chr23_11127187     AKia    G    A        0      0        2 
  23 chr23_11127187     AOna    G    A        0      0        2 
  23 chr23_11127187     ASom    G    A        0      0        2 
  23 chr23_11127187     HCab    G    A        1      2        2 
  23 chr23_11127187     HPrz    G    A        1      2        2 
  23 chr23_11127187     ZBoe    G    A        0      0        2 
  23 chr23_11127187     ZGre    G    A        0      0        2 
  23 chr23_11127187     ZHar    G    A        0      0        2 
  23 chr23_11127187   Sample    G    A        0      0        2 
  23 chr23_11150261     AAsi    G    A        0      0        2 
  23 chr23_11150261     AKia    G    A        0      0        2 
  23 chr23_11150261     AOna    G    A        0      0        2 
  23 chr23_11150261     ASom    G    A        0      0        2 
  23 chr23_11150261     HCab    G    A        0      0        2 
  23 chr23_11150261     HPrz    G    A        0      0        2 
  23 chr23_11150261     ZBoe    G    A        0      0        2 
  23 chr23_11150261     ZGre    G    A        1      2        2 
  23 chr23_11150261     ZHar    G    A        0      0        2 
  23 chr23_11150261   Sample    G    A        0      0        2 
  23 chr23_11150321     AAsi    T    C        0      0        2 
  23 chr23_11150321     AKia    T    C        0      0        2 
  23 chr23_11150321     AOna    T    C        0      0        2 
  23 chr23_11150321     ASom    T    C        0      0        2 
  23 chr23_11150321     HCab    T    C        1      2        2 
  23 chr23_11150321     HPrz    T    C        1      2        2 
  23 chr23_11150321     ZBoe    T    C        0      0        2 
  23 chr23_11150321     ZGre    T    C        0      0        2 
  23 chr23_11150321     ZHar    T    C        0      0        2 
  23 chr23_11150321   Sample    T    C        0      0        2 
  23 chr23_11154792     AAsi    A    G        0      0        2 
  23 chr23_11154792     AKia    A    G      0.5      1        2 
  23 chr23_11154792     AOna    A    G      0.5      1        2 
  23 chr23_11154792     ASom    A    G        0      0        2 
  23 chr23_11154792     HCab    A    G        0      0        2 
  23 chr23_11154792     HPrz    A    G        0      0        2 
  23 chr23_11154792     ZBoe    A    G        0      0        2 
  23 chr23_11154792     ZGre    A    G        0      0        2 
  23 chr23_11154792     ZHar    A    G        0      0        2 
  23 chr23_11154792   Sample    A    G        0      0        2 
  23 chr23_11157980     AAsi    G    A        0      0        2 
  23 chr23_11157980     AKia    G    A        0      0        2 
  23 chr23_11157980     AOna    G    A        0      0        2 
  23 chr23_11157980     ASom    G    A        0      0        2 
  23 chr23_11157980     HCab    G    A        1      2        2 
  23 chr23_11157980     HPrz    G    A        1      2        2 
  23 chr23_11157980     ZBoe    G    A        0      0        2 
  23 chr23_11157980     ZGre    G    A        0      0        2 
  23 chr23_11157980     ZHar    G    A        0      0        2 
  23 chr23_11157980   Sample    G    A        0      0        2 
  23 chr23_11159197     AAsi    A    G      0.5      1        2 
  23 chr23_11159197     AKia    A    G        0      0        2 
  23 chr23_11159197     AOna    A    G        0      0        2 
  23 chr23_11159197     ASom    A    G        0      0        2 
  23 chr23_11159197     HCab    A    G        0      0        2 
  23 chr23_11159197     HPrz    A    G        0      0        2 
  23 chr23_11159197     ZBoe    A    G        0      0        2 
  23 chr23_11159197     ZGre    A    G        0      0        2 
  23 chr23_11159197     ZHar    A    G        0      0        2 
  23 chr23_11159197   Sample    A    G        0      0        2 
  23 chr23_11169402     AAsi    G    A        0      0        2 
  23 chr23_11169402     AKia    G    A        0      0        2 
  23 chr23_11169402     AOna    G    A        0      0        2 
  23 chr23_11169402     ASom    G    A        0      0        2 
  23 chr23_11169402     HCab    G    A        1      2        2 
  23 chr23_11169402     HPrz    G    A        1      2        2 
  23 chr23_11169402     ZBoe    G    A        0      0        2 
  23 chr23_11169402     ZGre    G    A        0      0        2 
  23 chr23_11169402     ZHar    G    A        0      0        2 
  23 chr23_11169402   Sample    G    A        0      0        2 
  23 chr23_11176217     AAsi    A    G        0      0        2 
  23 chr23_11176217     AKia    A    G        0      0        2 
  23 chr23_11176217     AOna    A    G        0      0        2 
  23 chr23_11176217     ASom    A    G        0      0        2 
  23 chr23_11176217     HCab    A    G        1      2        2 
  23 chr23_11176217     HPrz    A    G        1      2        2 
  23 chr23_11176217     ZBoe    A    G        0      0        2 
  23 chr23_11176217     ZGre    A    G        0      0        2 
  23 chr23_11176217     ZHar    A    G        0      0        2 
  23 chr23_11176217   Sample    A    G        0      0        2 
  23 chr23_11181230     AAsi    G    A        0      0        2 
  23 chr23_11181230     AKia    G    A      0.5      1        2 
  23 chr23_11181230     AOna    G    A        1      2        2 
  23 chr23_11181230     ASom    G    A        0      0        2 
  23 chr23_11181230     HCab    G    A        0      0        2 
  23 chr23_11181230     HPrz    G    A        0      0        2 
  23 chr23_11181230     ZBoe    G    A        0      0        2 
  23 chr23_11181230     ZGre    G    A        0      0        2 
  23 chr23_11181230     ZHar    G    A        0      0        2 
  23 chr23_11181230   Sample    G    A        0      0        2 
  23 chr23_11183444     AAsi    T    C        0      0        2 
  23 chr23_11183444     AKia    T    C        0      0        2 
  23 chr23_11183444     AOna    T    C        1      2        2 
  23 chr23_11183444     ASom    T    C        0      0        2 
  23 chr23_11183444     HCab    T    C        0      0        2 
  23 chr23_11183444     HPrz    T    C        0      0        2 
  23 chr23_11183444     ZBoe    T    C        0      0        2 
  23 chr23_11183444     ZGre    T    C        0      0        2 
  23 chr23_11183444     ZHar    T    C        0      0        2 
  23 chr23_11183444   Sample    T    C        0      0        2 
  23 chr23_11184745     AAsi    A    C        1      2        2 
  23 chr23_11184745     AKia    A    C        0      0        2 
  23 chr23_11184745     AOna    A    C        0      0        2 
  23 chr23_11184745     ASom    A    C        1      2        2 
  23 chr23_11184745     HCab    A    C        0      0        2 
  23 chr23_11184745     HPrz    A    C        0      0        2 
  23 chr23_11184745     ZBoe    A    C        0      0        2 
  23 chr23_11184745     ZGre    A    C        0      0        2 
  23 chr23_11184745     ZHar    A    C        0      0        2 
  23 chr23_11184745   Sample    A    C        1      2        2 
  23 chr23_11189298     AAsi    A    T        0      0        2 
  23 chr23_11189298     AKia    A    T        0      0        2 
  23 chr23_11189298     AOna    A    T        0      0        2 
  23 chr23_11189298     ASom    A    T        0      0        2 
  23 chr23_11189298     HCab    A    T        1      2        2 
  23 chr23_11189298     HPrz    A    T      0.5      1        2 
  23 chr23_11189298     ZBoe    A    T        0      0        2 
  23 chr23_11189298     ZGre    A    T        0      0        2 
  23 chr23_11189298     ZHar    A    T        0      0        2 
  23 chr23_11189298   Sample    A    T        0      0        2 
  23 chr23_11199830     AAsi    G    A        0      0        2 
  23 chr23_11199830     AKia    G    A        0      0        2 
  23 chr23_11199830     AOna    G    A        0      0        2 
  23 chr23_11199830     ASom    G    A        0      0        2 
  23 chr23_11199830     HCab    G    A        0      0        2 
  23 chr23_11199830     HPrz    G    A        0      0        2 
  23 chr23_11199830     ZBoe    G    A        1      2        2 
  23 chr23_11199830     ZGre    G    A        0      0        2 
  23 chr23_11199830     ZHar    G    A        0      0        2 
  23 chr23_11199830   Sample    G    A        0      0        2 
  23 chr23_11204794     AAsi    C    T        1      2        2 
  23 chr23_11204794     AKia    C    T        1      2        2 
  23 chr23_11204794     AOna    C    T        1      2        2 
  23 chr23_11204794     ASom    C    T        1      2        2 
  23 chr23_11204794     HCab    C    T        0      0        2 
  23 chr23_11204794     HPrz    C    T        0      0        2 
  23 chr23_11204794     ZBoe    C    T        0      0        2 
  23 chr23_11204794     ZGre    C    T        0      0        2 
  23 chr23_11204794     ZHar    C    T        0      0        2 
  23 chr23_11204794   Sample    C    T        1      2        2 
  23 chr23_11215247     AAsi    A    C        0      0        2 
  23 chr23_11215247     AKia    A    C        0      0        2 
  23 chr23_11215247     AOna    A    C        1      2        2 
  23 chr23_11215247     ASom    A    C        0      0        2 
  23 chr23_11215247     HCab    A    C        0      0        2 
  23 chr23_11215247     HPrz    A    C        0      0        2 
  23 chr23_11215247     ZBoe    A    C        0      0        2 
  23 chr23_11215247     ZGre    A    C        0      0        2 
  23 chr23_11215247     ZHar    A    C        0      0        2 
  23 chr23_11215247   Sample    A    C        0      0        2 
  23 chr23_11221660     AAsi    A    T        0      0        2 
  23 chr23_11221660     AKia    A    T        0      0        2 
  23 chr23_11221660     AOna    A    T        0      0        2 
  23 chr23_11221660     ASom    A    T        0      0        2 
  23 chr23_11221660     HCab    A    T        1      2        2 
  23 chr23_11221660     HPrz    A    T        1      2        2 
  23 chr23_11221660     ZBoe    A    T        0      0        2 
  23 chr23_11221660     ZGre    A    T        0      0        2 
  23 chr23_11221660     ZHar    A    T        0      0        2 
  23 chr23_11221660   Sample    A    T        0      0        2 
  23 chr23_11231893     AAsi    T    C        0      0        2 
  23 chr23_11231893     AKia    T    C        0      0        2 
  23 chr23_11231893     AOna    T    C        0      0        2 
  23 chr23_11231893     ASom    T    C        0      0        2 
  23 chr23_11231893     HCab    T    C        0      0        2 
  23 chr23_11231893     HPrz    T    C        0      0        2 
  23 chr23_11231893     ZBoe    T    C        0      0        2 
  23 chr23_11231893     ZGre    T    C        0      0        2 
  23 chr23_11231893     ZHar    T    C        1      2        2 
  23 chr23_11231893   Sample    T    C        0      0        2 
  23 chr23_11239505     AAsi    T    C        0      0        2 
  23 chr23_11239505     AKia    T    C        0      0        2 
  23 chr23_11239505     AOna    T    C        0      0        2 
  23 chr23_11239505     ASom    T    C        0      0        2 
  23 chr23_11239505     HCab    T    C        1      2        2 
  23 chr23_11239505     HPrz    T    C        1      2        2 
  23 chr23_11239505     ZBoe    T    C        0      0        2 
  23 chr23_11239505     ZGre    T    C        0      0        2 
  23 chr23_11239505     ZHar    T    C        0      0        2 
  23 chr23_11239505   Sample    T    C        0      0        2 
  23 chr23_11241386     AAsi    A    G        0      0        2 
  23 chr23_11241386     AKia    A    G        1      2        2 
  23 chr23_11241386     AOna    A    G        0      0        2 
  23 chr23_11241386     ASom    A    G        0      0        2 
  23 chr23_11241386     HCab    A    G        0      0        2 
  23 chr23_11241386     HPrz    A    G        0      0        2 
  23 chr23_11241386     ZBoe    A    G        0      0        2 
  23 chr23_11241386     ZGre    A    G        0      0        2 
  23 chr23_11241386     ZHar    A    G        0      0        2 
  23 chr23_11241386   Sample    A    G        0      0        2 
  23 chr23_11245100     AAsi    G    A      0.5      1        2 
  23 chr23_11245100     AKia    G    A        0      0        2 
  23 chr23_11245100     AOna    G    A        0      0        2 
  23 chr23_11245100     ASom    G    A        0      0        2 
  23 chr23_11245100     HCab    G    A        0      0        2 
  23 chr23_11245100     HPrz    G    A        0      0        2 
  23 chr23_11245100     ZBoe    G    A        0      0        2 
  23 chr23_11245100     ZGre    G    A        0      0        2 
  23 chr23_11245100     ZHar    G    A        0      0        2 
  23 chr23_11245100   Sample    G    A        0      0        2 
  23 chr23_11245199     AAsi    G    T        0      0        2 
  23 chr23_11245199     AKia    G    T        1      2        2 
  23 chr23_11245199     AOna    G    T        0      0        2 
  23 chr23_11245199     ASom    G    T        0      0        2 
  23 chr23_11245199     HCab    G    T        0      0        2 
  23 chr23_11245199     HPrz    G    T        0      0        2 
  23 chr23_11245199     ZBoe    G    T        0      0        2 
  23 chr23_11245199     ZGre    G    T        0      0        2 
  23 chr23_11245199     ZHar    G    T        0      0        2 
  23 chr23_11245199   Sample    G    T        0      0        2 
  23 chr23_11247357     AAsi    A    G        0      0        2 
  23 chr23_11247357     AKia    A    G        0      0        2 
  23 chr23_11247357     AOna    A    G        0      0        2 
  23 chr23_11247357     ASom    A    G        0      0        2 
  23 chr23_11247357     HCab    A    G      0.5      1        2 
  23 chr23_11247357     HPrz    A    G        0      0        2 
  23 chr23_11247357     ZBoe    A    G        0      0        2 
  23 chr23_11247357     ZGre    A    G        0      0        2 
  23 chr23_11247357     ZHar    A    G        0      0        2 
  23 chr23_11247357   Sample    A    G        0      0        2 
  23 chr23_11251060     AAsi    G    C        0      0        2 
  23 chr23_11251060     AKia    G    C        0      0        2 
  23 chr23_11251060     AOna    G    C        0      0        2 
  23 chr23_11251060     ASom    G    C        0      0        2 
  23 chr23_11251060     HCab    G    C      0.5      1        2 
  23 chr23_11251060     HPrz    G    C      0.5      1        2 
  23 chr23_11251060     ZBoe    G    C        0      0        2 
  23 chr23_11251060     ZGre    G    C        0      0        2 
  23 chr23_11251060     ZHar    G    C        0      0        2 
  23 chr23_11251060   Sample    G    C        0      0        2 
  23 chr23_11251713     AAsi    T    C        0      0        2 
  23 chr23_11251713     AKia    T    C        0      0        2 
  23 chr23_11251713     AOna    T    C      0.5      1        2 
  23 chr23_11251713     ASom    T    C        0      0        2 
  23 chr23_11251713     HCab    T    C        0      0        2 
  23 chr23_11251713     HPrz    T    C        0      0        2 
  23 chr23_11251713     ZBoe    T    C        0      0        2 
  23 chr23_11251713     ZGre    T    C        0      0        2 
  23 chr23_11251713     ZHar    T    C        0      0        2 
  23 chr23_11251713   Sample    T    C        0      0        2 
  23 chr23_11265811     AAsi    G    T        0      0        2 
  23 chr23_11265811     AKia    G    T        1      2        2 
  23 chr23_11265811     AOna    G    T        1      2        2 
  23 chr23_11265811     ASom    G    T        0      0        2 
  23 chr23_11265811     HCab    G    T        0      0        2 
  23 chr23_11265811     HPrz    G    T        0      0        2 
  23 chr23_11265811     ZBoe    G    T        0      0        2 
  23 chr23_11265811     ZGre    G    T        0      0        2 
  23 chr23_11265811     ZHar    G    T        0      0        2 
  23 chr23_11265811   Sample    G    T        0      0        2 
  23 chr23_11267022     AAsi    T    G      0.5      1        2 
  23 chr23_11267022     AKia    T    G        0      0        2 
  23 chr23_11267022     AOna    T    G        0      0        2 
  23 chr23_11267022     ASom    T    G        1      2        2 
  23 chr23_11267022     HCab    T    G        0      0        2 
  23 chr23_11267022     HPrz    T    G        0      0        2 
  23 chr23_11267022     ZBoe    T    G        0      0        2 
  23 chr23_11267022     ZGre    T    G        0      0        2 
  23 chr23_11267022     ZHar    T    G        0      0        2 
  23 chr23_11267022   Sample    T    G        0      0        2 
  23 chr23_11270114     AAsi    G    T        0      0        2 
  23 chr23_11270114     AKia    G    T        1      2        2 
  23 chr23_11270114     AOna    G    T      0.5      1        2 
  23 chr23_11270114     ASom    G    T        0      0        2 
  23 chr23_11270114     HCab    G    T        0      0        2 
  23 chr23_11270114     HPrz    G    T        0      0        2 
  23 chr23_11270114     ZBoe    G    T        0      0        2 
  23 chr23_11270114     ZGre    G    T        0      0        2 
  23 chr23_11270114     ZHar    G    T        0      0        2 
  23 chr23_11270114   Sample    G    T        0      0        2 
  23 chr23_11274281     AAsi    T    C        0      0        2 
  23 chr23_11274281     AKia    T    C        0      0        2 
  23 chr23_11274281     AOna    T    C        0      0        2 
  23 chr23_11274281     ASom    T    C        0      0        2 
  23 chr23_11274281     HCab    T    C        0      0        2 
  23 chr23_11274281     HPrz    T    C      0.5      1        2 
  23 chr23_11274281     ZBoe    T    C        0      0        2 
  23 chr23_11274281     ZGre    T    C        0      0        2 
  23 chr23_11274281     ZHar    T    C        0      0        2 
  23 chr23_11274281   Sample    T    C        0      0        2 
  23 chr23_11279678     AAsi    G    C        0      0        2 
  23 chr23_11279678     AKia    G    C        0      0        2 
  23 chr23_11279678     AOna    G    C        0      0        2 
  23 chr23_11279678     ASom    G    C        0      0        2 
  23 chr23_11279678     HCab    G    C        0      0        2 
  23 chr23_11279678     HPrz    G    C        0      0        2 
  23 chr23_11279678     ZBoe    G    C        0      0        2 
  23 chr23_11279678     ZGre    G    C      0.5      1        2 
  23 chr23_11279678     ZHar    G    C        0      0        2 
  23 chr23_11279678   Sample    G    C        0      0        2 
  23 chr23_11283665     AAsi    A    G        0      0        2 
  23 chr23_11283665     AKia    A    G        1      2        2 
  23 chr23_11283665     AOna    A    G        1      2        2 
  23 chr23_11283665     ASom    A    G        0      0        2 
  23 chr23_11283665     HCab    A    G        0      0        2 
  23 chr23_11283665     HPrz    A    G        0      0        2 
  23 chr23_11283665     ZBoe    A    G        0      0        2 
  23 chr23_11283665     ZGre    A    G        0      0        2 
  23 chr23_11283665     ZHar    A    G        0      0        2 
  23 chr23_11283665   Sample    A    G        0      0        2 
  23 chr23_11289890     AAsi    A    G        0      0        2 
  23 chr23_11289890     AKia    A    G        0      0        2 
  23 chr23_11289890     AOna    A    G        0      0        2 
  23 chr23_11289890     ASom    A    G        0      0        2 
  23 chr23_11289890     HCab    A    G        0      0        2 
  23 chr23_11289890     HPrz    A    G        0      0        2 
  23 chr23_11289890     ZBoe    A    G      0.5      1        2 
  23 chr23_11289890     ZGre    A    G        0      0        2 
  23 chr23_11289890     ZHar    A    G        0      0        2 
  23 chr23_11289890   Sample    A    G        0      0        2 
  23 chr23_11292643     AAsi    G    A        0      0        2 
  23 chr23_11292643     AKia    G    A        0      0        2 
  23 chr23_11292643     AOna    G    A        0      0        2 
  23 chr23_11292643     ASom    G    A        0      0        2 
  23 chr23_11292643     HCab    G    A        0      0        2 
  23 chr23_11292643     HPrz    G    A        0      0        2 
  23 chr23_11292643     ZBoe    G    A        1      2        2 
  23 chr23_11292643     ZGre    G    A        0      0        2 
  23 chr23_11292643     ZHar    G    A        0      0        2 
  23 chr23_11292643   Sample    G    A        0      0        2 
  23 chr23_11297042     AAsi    G    C        0      0        2 
  23 chr23_11297042     AKia    G    C        0      0        2 
  23 chr23_11297042     AOna    G    C        0      0        2 
  23 chr23_11297042     ASom    G    C        0      0        2 
  23 chr23_11297042     HCab    G    C        0      0        2 
  23 chr23_11297042     HPrz    G    C        0      0        2 
  23 chr23_11297042     ZBoe    G    C      0.5      1        2 
  23 chr23_11297042     ZGre    G    C        0      0        2 
  23 chr23_11297042     ZHar    G    C        0      0        2 
  23 chr23_11297042   Sample    G    C        0      0        2 
  23 chr23_11302908     AAsi    T    C        1      2        2 
  23 chr23_11302908     AKia    T    C        0      0        2 
  23 chr23_11302908     AOna    T    C        1      2        2 
  23 chr23_11302908     ASom    T    C        1      2        2 
  23 chr23_11302908     HCab    T    C        0      0        2 
  23 chr23_11302908     HPrz    T    C        0      0        2 
  23 chr23_11302908     ZBoe    T    C        0      0        2 
  23 chr23_11302908     ZGre    T    C        0      0        2 
  23 chr23_11302908     ZHar    T    C        0      0        2 
  23 chr23_11302908   Sample    T    C        1      2        2 
  23 chr23_11307636     AAsi    C    T        0      0        2 
  23 chr23_11307636     AKia    C    T        0      0        2 
  23 chr23_11307636     AOna    C    T        0      0        2 
  23 chr23_11307636     ASom    C    T        0      0        2 
  23 chr23_11307636     HCab    C    T        0      0        2 
  23 chr23_11307636     HPrz    C    T        0      0        2 
  23 chr23_11307636     ZBoe    C    T      0.5      1        2 
  23 chr23_11307636     ZGre    C    T        0      0        2 
  23 chr23_11307636     ZHar    C    T        0      0        2 
  23 chr23_11307636   Sample    C    T        0      0        2 
  23 chr23_11310985     AAsi    T    C        0      0        2 
  23 chr23_11310985     AKia    T    C        0      0        2 
  23 chr23_11310985     AOna    T    C        0      0        2 
  23 chr23_11310985     ASom    T    C        0      0        2 
  23 chr23_11310985     HCab    T    C        0      0        2 
  23 chr23_11310985     HPrz    T    C        0      0        2 
  23 chr23_11310985     ZBoe    T    C      0.5      1        2 
  23 chr23_11310985     ZGre    T    C        0      0        2 
  23 chr23_11310985     ZHar    T    C        0      0        2 
  23 chr23_11310985   Sample    T    C        0      0        2 
  23 chr23_11319058     AAsi    A    G        0      0        2 
  23 chr23_11319058     AKia    A    G        0      0        2 
  23 chr23_11319058     AOna    A    G      0.5      1        2 
  23 chr23_11319058     ASom    A    G        0      0        2 
  23 chr23_11319058     HCab    A    G        0      0        2 
  23 chr23_11319058     HPrz    A    G        0      0        2 
  23 chr23_11319058     ZBoe    A    G        0      0        2 
  23 chr23_11319058     ZGre    A    G        0      0        2 
  23 chr23_11319058     ZHar    A    G        0      0        2 
  23 chr23_11319058   Sample    A    G        0      0        2 
  23 chr23_11319514     AAsi    G    C        0      0        2 
  23 chr23_11319514     AKia    G    C        0      0        2 
  23 chr23_11319514     AOna    G    C      0.5      1        2 
  23 chr23_11319514     ASom    G    C        0      0        2 
  23 chr23_11319514     HCab    G    C        0      0        2 
  23 chr23_11319514     HPrz    G    C        0      0        2 
  23 chr23_11319514     ZBoe    G    C        1      2        2 
  23 chr23_11319514     ZGre    G    C        1      2        2 
  23 chr23_11319514     ZHar    G    C        1      2        2 
  23 chr23_11319514   Sample    G    C        0      0        2 
  23 chr23_11328898     AAsi    G    C        0      0        2 
  23 chr23_11328898     AKia    G    C        0      0        2 
  23 chr23_11328898     AOna    G    C        0      0        2 
  23 chr23_11328898     ASom    G    C        0      0        2 
  23 chr23_11328898     HCab    G    C        1      2        2 
  23 chr23_11328898     HPrz    G    C        1      2        2 
  23 chr23_11328898     ZBoe    G    C        0      0        2 
  23 chr23_11328898     ZGre    G    C        0      0        2 
  23 chr23_11328898     ZHar    G    C        0      0        2 
  23 chr23_11328898   Sample    G    C        0      0        2 
  23 chr23_11346583     AAsi    A    G        0      0        2 
  23 chr23_11346583     AKia    A    G        0      0        2 
  23 chr23_11346583     AOna    A    G      0.5      1        2 
  23 chr23_11346583     ASom    A    G        0      0        2 
  23 chr23_11346583     HCab    A    G        0      0        2 
  23 chr23_11346583     HPrz    A    G        0      0        2 
  23 chr23_11346583     ZBoe    A    G        0      0        2 
  23 chr23_11346583     ZGre    A    G        0      0        2 
  23 chr23_11346583     ZHar    A    G        0      0        2 
  23 chr23_11346583   Sample    A    G        0      0        2 
  23 chr23_11352119     AAsi    C    T        0      0        2 
  23 chr23_11352119     AKia    C    T        0      0        2 
  23 chr23_11352119     AOna    C    T        0      0        2 
  23 chr23_11352119     ASom    C    T        0      0        2 
  23 chr23_11352119     HCab    C    T        0      0        2 
  23 chr23_11352119     HPrz    C    T        0      0        2 
  23 chr23_11352119     ZBoe    C    T      0.5      1        2 
  23 chr23_11352119     ZGre    C    T        1      2        2 
  23 chr23_11352119     ZHar    C    T        1      2        2 
  23 chr23_11352119   Sample    C    T        0      0        2 
  23 chr23_11358439     AAsi    A    G        0      0        2 
  23 chr23_11358439     AKia    A    G      0.5      1        2 
  23 chr23_11358439     AOna    A    G        0      0        2 
  23 chr23_11358439     ASom    A    G        0      0        2 
  23 chr23_11358439     HCab    A    G        0      0        2 
  23 chr23_11358439     HPrz    A    G        0      0        2 
  23 chr23_11358439     ZBoe    A    G        0      0        2 
  23 chr23_11358439     ZGre    A    G        0      0        2 
  23 chr23_11358439     ZHar    A    G        0      0        2 
  23 chr23_11358439   Sample    A    G        0      0        2 
  23 chr23_11363083     AAsi    G    C        1      2        2 
  23 chr23_11363083     AKia    G    C        1      2        2 
  23 chr23_11363083     AOna    G    C        1      2        2 
  23 chr23_11363083     ASom    G    C        1      2        2 
  23 chr23_11363083     HCab    G    C        0      0        2 
  23 chr23_11363083     HPrz    G    C        0      0        2 
  23 chr23_11363083     ZBoe    G    C        0      0        2 
  23 chr23_11363083     ZGre    G    C        0      0        2 
  23 chr23_11363083     ZHar    G    C        0      0        2 
  23 chr23_11363083   Sample    G    C        1      2        2 
  23 chr23_11371100     AAsi    A    G        0      0        2 
  23 chr23_11371100     AKia    A    G        0      0        2 
  23 chr23_11371100     AOna    A    G        0      0        2 
  23 chr23_11371100     ASom    A    G        0      0        2 
  23 chr23_11371100     HCab    A    G      0.5      1        2 
  23 chr23_11371100     HPrz    A    G        0      0        2 
  23 chr23_11371100     ZBoe    A    G        0      0        2 
  23 chr23_11371100     ZGre    A    G        0      0        2 
  23 chr23_11371100     ZHar    A    G        0      0        2 
  23 chr23_11371100   Sample    A    G        0      0        2 
  23 chr23_11371229     AAsi    G    C      0.5      1        2 
  23 chr23_11371229     AKia    G    C        0      0        2 
  23 chr23_11371229     AOna    G    C        0      0        2 
  23 chr23_11371229     ASom    G    C        1      2        2 
  23 chr23_11371229     HCab    G    C        0      0        2 
  23 chr23_11371229     HPrz    G    C        0      0        2 
  23 chr23_11371229     ZBoe    G    C        0      0        2 
  23 chr23_11371229     ZGre    G    C        0      0        2 
  23 chr23_11371229     ZHar    G    C        0      0        2 
  23 chr23_11371229   Sample    G    C        0      0        2 
  23 chr23_11372159     AAsi    A    C        0      0        2 
  23 chr23_11372159     AKia    A    C        0      0        2 
  23 chr23_11372159     AOna    A    C      0.5      1        2 
  23 chr23_11372159     ASom    A    C        0      0        2 
  23 chr23_11372159     HCab    A    C        0      0        2 
  23 chr23_11372159     HPrz    A    C        0      0        2 
  23 chr23_11372159     ZBoe    A    C        0      0        2 
  23 chr23_11372159     ZGre    A    C        0      0        2 
  23 chr23_11372159     ZHar    A    C        0      0        2 
  23 chr23_11372159   Sample    A    C        0      0        2 
  23 chr23_11374801     AAsi    G    A        0      0        2 
  23 chr23_11374801     AKia    G    A      0.5      1        2 
  23 chr23_11374801     AOna    G    A        0      0        2 
  23 chr23_11374801     ASom    G    A        0      0        2 
  23 chr23_11374801     HCab    G    A        0      0        2 
  23 chr23_11374801     HPrz    G    A        0      0        2 
  23 chr23_11374801     ZBoe    G    A        0      0        2 
  23 chr23_11374801     ZGre    G    A        0      0        2 
  23 chr23_11374801     ZHar    G    A        0      0        2 
  23 chr23_11374801   Sample    G    A        0      0        2 
  23 chr23_11384303     AAsi    C    A        0      0        2 
  23 chr23_11384303     AKia    C    A        0      0        2 
  23 chr23_11384303     AOna    C    A        0      0        2 
  23 chr23_11384303     ASom    C    A        0      0        2 
  23 chr23_11384303     HCab    C    A        1      2        2 
  23 chr23_11384303     HPrz    C    A        1      2        2 
  23 chr23_11384303     ZBoe    C    A        0      0        2 
  23 chr23_11384303     ZGre    C    A        0      0        2 
  23 chr23_11384303     ZHar    C    A        0      0        2 
  23 chr23_11384303   Sample    C    A        0      0        2 
  23 chr23_11390886     AAsi    G    T        0      0        2 
  23 chr23_11390886     AKia    G    T        0      0        2 
  23 chr23_11390886     AOna    G    T        0      0        2 
  23 chr23_11390886     ASom    G    T        0      0        2 
  23 chr23_11390886     HCab    G    T        0      0        2 
  23 chr23_11390886     HPrz    G    T        0      0        2 
  23 chr23_11390886     ZBoe    G    T      0.5      1        2 
  23 chr23_11390886     ZGre    G    T        0      0        2 
  23 chr23_11390886     ZHar    G    T        0      0        2 
  23 chr23_11390886   Sample    G    T        0      0        2 
  23 chr23_11398573     AAsi    C    T        0      0        2 
  23 chr23_11398573     AKia    C    T        0      0        2 
  23 chr23_11398573     AOna    C    T        0      0        2 
  23 chr23_11398573     ASom    C    T        0      0        2 
  23 chr23_11398573     HCab    C    T        0      0        2 
  23 chr23_11398573     HPrz    C    T        0      0        2 
  23 chr23_11398573     ZBoe    C    T        0      0        2 
  23 chr23_11398573     ZGre    C    T        0      0        2 
  23 chr23_11398573     ZHar    C    T      0.5      1        2 
  23 chr23_11398573   Sample    C    T        0      0        2 
  23 chr23_11401890     AAsi    G    T        0      0        2 
  23 chr23_11401890     AKia    G    T        1      2        2 
  23 chr23_11401890     AOna    G    T        0      0        2 
  23 chr23_11401890     ASom    G    T        0      0        2 
  23 chr23_11401890     HCab    G    T        0      0        2 
  23 chr23_11401890     HPrz    G    T        0      0        2 
  23 chr23_11401890     ZBoe    G    T        0      0        2 
  23 chr23_11401890     ZGre    G    T        0      0        2 
  23 chr23_11401890     ZHar    G    T        0      0        2 
  23 chr23_11401890   Sample    G    T        0      0        2 
  23 chr23_11403526     AAsi    G    C        0      0        2 
  23 chr23_11403526     AKia    G    C        0      0        2 
  23 chr23_11403526     AOna    G    C        0      0        2 
  23 chr23_11403526     ASom    G    C        0      0        2 
  23 chr23_11403526     HCab    G    C        1      2        2 
  23 chr23_11403526     HPrz    G    C        1      2        2 
  23 chr23_11403526     ZBoe    G    C        0      0        2 
  23 chr23_11403526     ZGre    G    C        0      0        2 
  23 chr23_11403526     ZHar    G    C        0      0        2 
  23 chr23_11403526   Sample    G    C        0      0        2 
  23 chr23_11405463     AAsi    C    T        0      0        2 
  23 chr23_11405463     AKia    C    T        0      0        2 
  23 chr23_11405463     AOna    C    T        0      0        2 
  23 chr23_11405463     ASom    C    T        0      0        2 
  23 chr23_11405463     HCab    C    T        1      2        2 
  23 chr23_11405463     HPrz    C    T        1      2        2 
  23 chr23_11405463     ZBoe    C    T        0      0        2 
  23 chr23_11405463     ZGre    C    T        0      0        2 
  23 chr23_11405463     ZHar    C    T        0      0        2 
  23 chr23_11405463   Sample    C    T        0      0        2 
  23 chr23_11413638     AAsi    G    A        0      0        2 
  23 chr23_11413638     AKia    G    A        0      0        2 
  23 chr23_11413638     AOna    G    A        0      0        2 
  23 chr23_11413638     ASom    G    A        0      0        2 
  23 chr23_11413638     HCab    G    A        1      2        2 
  23 chr23_11413638     HPrz    G    A        1      2        2 
  23 chr23_11413638     ZBoe    G    A        0      0        2 
  23 chr23_11413638     ZGre    G    A        0      0        2 
  23 chr23_11413638     ZHar    G    A        0      0        2 
  23 chr23_11413638   Sample    G    A        0      0        2 
  23 chr23_11423352     AAsi    T    C        0      0        2 
  23 chr23_11423352     AKia    T    C        0      0        2 
  23 chr23_11423352     AOna    T    C        0      0        2 
  23 chr23_11423352     ASom    T    C        0      0        2 
  23 chr23_11423352     HCab    T    C        0      0        2 
  23 chr23_11423352     HPrz    T    C        0      0        2 
  23 chr23_11423352     ZBoe    T    C        0      0        2 
  23 chr23_11423352     ZGre    T    C        1      2        2 
  23 chr23_11423352     ZHar    T    C        0      0        2 
  23 chr23_11423352   Sample    T    C        0      0        2 
  23 chr23_11425193     AAsi    G    A        0      0        2 
  23 chr23_11425193     AKia    G    A        0      0        2 
  23 chr23_11425193     AOna    G    A        0      0        2 
  23 chr23_11425193     ASom    G    A        0      0        2 
  23 chr23_11425193     HCab    G    A        1      2        2 
  23 chr23_11425193     HPrz    G    A        1      2        2 
  23 chr23_11425193     ZBoe    G    A        0      0        2 
  23 chr23_11425193     ZGre    G    A        0      0        2 
  23 chr23_11425193     ZHar    G    A        0      0        2 
  23 chr23_11425193   Sample    G    A        0      0        2 
  23 chr23_11431228     AAsi    T    G        0      0        2 
  23 chr23_11431228     AKia    T    G        0      0        2 
  23 chr23_11431228     AOna    T    G        0      0        2 
  23 chr23_11431228     ASom    T    G        0      0        2 
  23 chr23_11431228     HCab    T    G        1      2        2 
  23 chr23_11431228     HPrz    T    G        1      2        2 
  23 chr23_11431228     ZBoe    T    G        0      0        2 
  23 chr23_11431228     ZGre    T    G        0      0        2 
  23 chr23_11431228     ZHar    T    G        0      0        2 
  23 chr23_11431228   Sample    T    G        0      0        2 
  23 chr23_11431491     AAsi    G    C        0      0        2 
  23 chr23_11431491     AKia    G    C        0      0        2 
  23 chr23_11431491     AOna    G    C        0      0        2 
  23 chr23_11431491     ASom    G    C        0      0        2 
  23 chr23_11431491     HCab    G    C        0      0        2 
  23 chr23_11431491     HPrz    G    C        0      0        2 
  23 chr23_11431491     ZBoe    G    C      0.5      1        2 
  23 chr23_11431491     ZGre    G    C        0      0        2 
  23 chr23_11431491     ZHar    G    C        0      0        2 
  23 chr23_11431491   Sample    G    C        0      0        2 
  23 chr23_11447519     AAsi    A    T        0      0        2 
  23 chr23_11447519     AKia    A    T        0      0        2 
  23 chr23_11447519     AOna    A    T        0      0        2 
  23 chr23_11447519     ASom    A    T        0      0        2 
  23 chr23_11447519     HCab    A    T        1      2        2 
  23 chr23_11447519     HPrz    A    T        1      2        2 
  23 chr23_11447519     ZBoe    A    T        0      0        2 
  23 chr23_11447519     ZGre    A    T        0      0        2 
  23 chr23_11447519     ZHar    A    T        0      0        2 
  23 chr23_11447519   Sample    A    T        0      0        2 
  23 chr23_11456715     AAsi    T    G        0      0        2 
  23 chr23_11456715     AKia    T    G        0      0        2 
  23 chr23_11456715     AOna    T    G        0      0        2 
  23 chr23_11456715     ASom    T    G        0      0        2 
  23 chr23_11456715     HCab    T    G        0      0        2 
  23 chr23_11456715     HPrz    T    G        0      0        2 
  23 chr23_11456715     ZBoe    T    G        0      0        2 
  23 chr23_11456715     ZGre    T    G        0      0        2 
  23 chr23_11456715     ZHar    T    G        1      2        2 
  23 chr23_11456715   Sample    T    G        0      0        2 
  23 chr23_11456851     AAsi    G    A        1      2        2 
  23 chr23_11456851     AKia    G    A        0      0        2 
  23 chr23_11456851     AOna    G    A        0      0        2 
  23 chr23_11456851     ASom    G    A        1      2        2 
  23 chr23_11456851     HCab    G    A        1      2        2 
  23 chr23_11456851     HPrz    G    A        1      2        2 
  23 chr23_11456851     ZBoe    G    A        0      0        2 
  23 chr23_11456851     ZGre    G    A        0      0        2 
  23 chr23_11456851     ZHar    G    A        0      0        2 
  23 chr23_11456851   Sample    G    A        1      2        2 
  23 chr23_11457845     AAsi    C    T        1      2        2 
  23 chr23_11457845     AKia    C    T        0      0        2 
  23 chr23_11457845     AOna    C    T        0      0        2 
  23 chr23_11457845     ASom    C    T        1      2        2 
  23 chr23_11457845     HCab    C    T        1      2        2 
  23 chr23_11457845     HPrz    C    T        1      2        2 
  23 chr23_11457845     ZBoe    C    T        0      0        2 
  23 chr23_11457845     ZGre    C    T        0      0        2 
  23 chr23_11457845     ZHar    C    T        0      0        2 
  23 chr23_11457845   Sample    C    T        1      2        2 
  23 chr23_11466343     AAsi    T    C        0      0        2 
  23 chr23_11466343     AKia    T    C        0      0        2 
  23 chr23_11466343     AOna    T    C        0      0        2 
  23 chr23_11466343     ASom    T    C        1      2        2 
  23 chr23_11466343     HCab    T    C        0      0        2 
  23 chr23_11466343     HPrz    T    C        0      0        2 
  23 chr23_11466343     ZBoe    T    C        0      0        2 
  23 chr23_11466343     ZGre    T    C        0      0        2 
  23 chr23_11466343     ZHar    T    C        0      0        2 
  23 chr23_11466343   Sample    T    C        0      0        2 
  23 chr23_11469133     AAsi    T    C        0      0        2 
  23 chr23_11469133     AKia    T    C      0.5      1        2 
  23 chr23_11469133     AOna    T    C        0      0        2 
  23 chr23_11469133     ASom    T    C        0      0        2 
  23 chr23_11469133     HCab    T    C        0      0        2 
  23 chr23_11469133     HPrz    T    C        0      0        2 
  23 chr23_11469133     ZBoe    T    C        0      0        2 
  23 chr23_11469133     ZGre    T    C        0      0        2 
  23 chr23_11469133     ZHar    T    C        0      0        2 
  23 chr23_11469133   Sample    T    C        0      0        2 
  23 chr23_11472632     AAsi    C    A        0      0        2 
  23 chr23_11472632     AKia    C    A        0      0        2 
  23 chr23_11472632     AOna    C    A        0      0        2 
  23 chr23_11472632     ASom    C    A        0      0        2 
  23 chr23_11472632     HCab    C    A        1      2        2 
  23 chr23_11472632     HPrz    C    A        1      2        2 
  23 chr23_11472632     ZBoe    C    A        0      0        2 
  23 chr23_11472632     ZGre    C    A        0      0        2 
  23 chr23_11472632     ZHar    C    A        0      0        2 
  23 chr23_11472632   Sample    C    A        0      0        2 
  23 chr23_11479460     AAsi    C    A      0.5      1        2 
  23 chr23_11479460     AKia    C    A        0      0        2 
  23 chr23_11479460     AOna    C    A        0      0        2 
  23 chr23_11479460     ASom    C    A        0      0        2 
  23 chr23_11479460     HCab    C    A        0      0        2 
  23 chr23_11479460     HPrz    C    A        0      0        2 
  23 chr23_11479460     ZBoe    C    A        0      0        2 
  23 chr23_11479460     ZGre    C    A        0      0        2 
  23 chr23_11479460     ZHar    C    A        0      0        2 
  23 chr23_11479460   Sample    C    A        0      0        2 
  23 chr23_11484936     AAsi    A    G        0      0        2 
  23 chr23_11484936     AKia    A    G        0      0        2 
  23 chr23_11484936     AOna    A    G        0      0        2 
  23 chr23_11484936     ASom    A    G        0      0        2 
  23 chr23_11484936     HCab    A    G      0.5      1        2 
  23 chr23_11484936     HPrz    A    G      0.5      1        2 
  23 chr23_11484936     ZBoe    A    G        0      0        2 
  23 chr23_11484936     ZGre    A    G        0      0        2 
  23 chr23_11484936     ZHar    A    G        0      0        2 
  23 chr23_11484936   Sample    A    G        0      0        2 
  23 chr23_11492060     AAsi    A    G        0      0        2 
  23 chr23_11492060     AKia    A    G        0      0        2 
  23 chr23_11492060     AOna    A    G        0      0        2 
  23 chr23_11492060     ASom    A    G        0      0        2 
  23 chr23_11492060     HCab    A    G        0      0        2 
  23 chr23_11492060     HPrz    A    G        0      0        2 
  23 chr23_11492060     ZBoe    A    G        0      0        2 
  23 chr23_11492060     ZGre    A    G        0      0        2 
  23 chr23_11492060     ZHar    A    G        1      2        2 
  23 chr23_11492060   Sample    A    G        0      0        2 
  23 chr23_11492151     AAsi    A    G        0      0        2 
  23 chr23_11492151     AKia    A    G        0      0        2 
  23 chr23_11492151     AOna    A    G        0      0        2 
  23 chr23_11492151     ASom    A    G        0      0        2 
  23 chr23_11492151     HCab    A    G        0      0        2 
  23 chr23_11492151     HPrz    A    G      0.5      1        2 
  23 chr23_11492151     ZBoe    A    G        0      0        2 
  23 chr23_11492151     ZGre    A    G        0      0        2 
  23 chr23_11492151     ZHar    A    G        0      0        2 
  23 chr23_11492151   Sample    A    G        0      0        2 
  23 chr23_11495079     AAsi    C    G        0      0        2 
  23 chr23_11495079     AKia    C    G        0      0        2 
  23 chr23_11495079     AOna    C    G        0      0        2 
  23 chr23_11495079     ASom    C    G        0      0        2 
  23 chr23_11495079     HCab    C    G        0      0        2 
  23 chr23_11495079     HPrz    C    G        0      0        2 
  23 chr23_11495079     ZBoe    C    G      0.5      1        2 
  23 chr23_11495079     ZGre    C    G        0      0        2 
  23 chr23_11495079     ZHar    C    G        0      0        2 
  23 chr23_11495079   Sample    C    G        0      0        2 
  23 chr23_11497758     AAsi    T    C        1      2        2 
  23 chr23_11497758     AKia    T    C        0      0        2 
  23 chr23_11497758     AOna    T    C        0      0        2 
  23 chr23_11497758     ASom    T    C        0      0        2 
  23 chr23_11497758     HCab    T    C        0      0        2 
  23 chr23_11497758     HPrz    T    C        0      0        2 
  23 chr23_11497758     ZBoe    T    C        0      0        2 
  23 chr23_11497758     ZGre    T    C        0      0        2 
  23 chr23_11497758     ZHar    T    C        0      0        2 
  23 chr23_11497758   Sample    T    C        0      0        2 
  23 chr23_11499168     AAsi    C    T        0      0        2 
  23 chr23_11499168     AKia    C    T        0      0        2 
  23 chr23_11499168     AOna    C    T        0      0        2 
  23 chr23_11499168     ASom    C    T        0      0        2 
  23 chr23_11499168     HCab    C    T        0      0        2 
  23 chr23_11499168     HPrz    C    T        0      0        2 
  23 chr23_11499168     ZBoe    C    T        0      0        2 
  23 chr23_11499168     ZGre    C    T      0.5      1        2 
  23 chr23_11499168     ZHar    C    T        0      0        2 
  23 chr23_11499168   Sample    C    T        0      0        2 
  23 chr23_11499311     AAsi    T    C        0      0        2 
  23 chr23_11499311     AKia    T    C        0      0        2 
  23 chr23_11499311     AOna    T    C        0      0        2 
  23 chr23_11499311     ASom    T    C        0      0        2 
  23 chr23_11499311     HCab    T    C        1      2        2 
  23 chr23_11499311     HPrz    T    C        1      2        2 
  23 chr23_11499311     ZBoe    T    C        0      0        2 
  23 chr23_11499311     ZGre    T    C        0      0        2 
  23 chr23_11499311     ZHar    T    C        0      0        2 
  23 chr23_11499311   Sample    T    C        0      0        2 
  23 chr23_11503231     AAsi    T    C        0      0        2 
  23 chr23_11503231     AKia    T    C        0      0        2 
  23 chr23_11503231     AOna    T    C        0      0        2 
  23 chr23_11503231     ASom    T    C        0      0        2 
  23 chr23_11503231     HCab    T    C        1      2        2 
  23 chr23_11503231     HPrz    T    C        1      2        2 
  23 chr23_11503231     ZBoe    T    C        0      0        2 
  23 chr23_11503231     ZGre    T    C        0      0        2 
  23 chr23_11503231     ZHar    T    C        0      0        2 
  23 chr23_11503231   Sample    T    C        0      0        2 
  23 chr23_11516902     AAsi    A    G        0      0        2 
  23 chr23_11516902     AKia    A    G        0      0        2 
  23 chr23_11516902     AOna    A    G        0      0        2 
  23 chr23_11516902     ASom    A    G        0      0        2 
  23 chr23_11516902     HCab    A    G        0      0        2 
  23 chr23_11516902     HPrz    A    G        0      0        2 
  23 chr23_11516902     ZBoe    A    G      0.5      1        2 
  23 chr23_11516902     ZGre    A    G        0      0        2 
  23 chr23_11516902     ZHar    A    G        0      0        2 
  23 chr23_11516902   Sample    A    G        0      0        2 
  23 chr23_11518052     AAsi    C    T        0      0        2 
  23 chr23_11518052     AKia    C    T        0      0        2 
  23 chr23_11518052     AOna    C    T        0      0        2 
  23 chr23_11518052     ASom    C    T        0      0        2 
  23 chr23_11518052     HCab    C    T        1      2        2 
  23 chr23_11518052     HPrz    C    T        1      2        2 
  23 chr23_11518052     ZBoe    C    T        0      0        2 
  23 chr23_11518052     ZGre    C    T        0      0        2 
  23 chr23_11518052     ZHar    C    T        0      0        2 
  23 chr23_11518052   Sample    C    T        0      0        2 
  23 chr23_11522855     AAsi    G    A        0      0        2 
  23 chr23_11522855     AKia    G    A        0      0        2 
  23 chr23_11522855     AOna    G    A        0      0        2 
  23 chr23_11522855     ASom    G    A        0      0        2 
  23 chr23_11522855     HCab    G    A        0      0        2 
  23 chr23_11522855     HPrz    G    A        0      0        2 
  23 chr23_11522855     ZBoe    G    A        0      0        2 
  23 chr23_11522855     ZGre    G    A        0      0        2 
  23 chr23_11522855     ZHar    G    A        1      2        2 
  23 chr23_11522855   Sample    G    A        0      0        2 
  23 chr23_11525126     AAsi    C    T        0      0        2 
  23 chr23_11525126     AKia    C    T        1      2        2 
  23 chr23_11525126     AOna    C    T        0      0        2 
  23 chr23_11525126     ASom    C    T        0      0        2 
  23 chr23_11525126     HCab    C    T        0      0        2 
  23 chr23_11525126     HPrz    C    T        0      0        2 
  23 chr23_11525126     ZBoe    C    T        0      0        2 
  23 chr23_11525126     ZGre    C    T        0      0        2 
  23 chr23_11525126     ZHar    C    T        0      0        2 
  23 chr23_11525126   Sample    C    T        0      0        2 
  23 chr23_11527005     AAsi    C    A        0      0        2 
  23 chr23_11527005     AKia    C    A        1      2        2 
  23 chr23_11527005     AOna    C    A        0      0        2 
  23 chr23_11527005     ASom    C    A        0      0        2 
  23 chr23_11527005     HCab    C    A        0      0        2 
  23 chr23_11527005     HPrz    C    A        0      0        2 
  23 chr23_11527005     ZBoe    C    A        0      0        2 
  23 chr23_11527005     ZGre    C    A        0      0        2 
  23 chr23_11527005     ZHar    C    A        0      0        2 
  23 chr23_11527005   Sample    C    A        0      0        2 
  23 chr23_11527499     AAsi    G    C        0      0        2 
  23 chr23_11527499     AKia    G    C        0      0        2 
  23 chr23_11527499     AOna    G    C        1      2        2 
  23 chr23_11527499     ASom    G    C        0      0        2 
  23 chr23_11527499     HCab    G    C        0      0        2 
  23 chr23_11527499     HPrz    G    C        0      0        2 
  23 chr23_11527499     ZBoe    G    C        0      0        2 
  23 chr23_11527499     ZGre    G    C        0      0        2 
  23 chr23_11527499     ZHar    G    C        0      0        2 
  23 chr23_11527499   Sample    G    C        0      0        2 
  23 chr23_11543147     AAsi    G    A        0      0        2 
  23 chr23_11543147     AKia    G    A        0      0        2 
  23 chr23_11543147     AOna    G    A        0      0        2 
  23 chr23_11543147     ASom    G    A        0      0        2 
  23 chr23_11543147     HCab    G    A        0      0        2 
  23 chr23_11543147     HPrz    G    A        0      0        2 
  23 chr23_11543147     ZBoe    G    A        0      0        2 
  23 chr23_11543147     ZGre    G    A      0.5      1        2 
  23 chr23_11543147     ZHar    G    A        0      0        2 
  23 chr23_11543147   Sample    G    A        0      0        2 
  23 chr23_11543554     AAsi    C    A        0      0        2 
  23 chr23_11543554     AKia    C    A        0      0        2 
  23 chr23_11543554     AOna    C    A        0      0        2 
  23 chr23_11543554     ASom    C    A        0      0        2 
  23 chr23_11543554     HCab    C    A        0      0        2 
  23 chr23_11543554     HPrz    C    A        0      0        2 
  23 chr23_11543554     ZBoe    C    A      0.5      1        2 
  23 chr23_11543554     ZGre    C    A        1      2        2 
  23 chr23_11543554     ZHar    C    A        0      0        2 
  23 chr23_11543554   Sample    C    A        0      0        2 
  23 chr23_11548871     AAsi    A    G        0      0        2 
  23 chr23_11548871     AKia    A    G        0      0        2 
  23 chr23_11548871     AOna    A    G        0      0        2 
  23 chr23_11548871     ASom    A    G        0      0        2 
  23 chr23_11548871     HCab    A    G        0      0        2 
  23 chr23_11548871     HPrz    A    G        0      0        2 
  23 chr23_11548871     ZBoe    A    G        0      0        2 
  23 chr23_11548871     ZGre    A    G      0.5      1        2 
  23 chr23_11548871     ZHar    A    G        0      0        2 
  23 chr23_11548871   Sample    A    G        0      0        2 
  23 chr23_11557847     AAsi    A    G        0      0        2 
  23 chr23_11557847     AKia    A    G        0      0        2 
  23 chr23_11557847     AOna    A    G        0      0        2 
  23 chr23_11557847     ASom    A    G        0      0        2 
  23 chr23_11557847     HCab    A    G        0      0        2 
  23 chr23_11557847     HPrz    A    G        0      0        2 
  23 chr23_11557847     ZBoe    A    G        0      0        2 
  23 chr23_11557847     ZGre    A    G        0      0        2 
  23 chr23_11557847     ZHar    A    G        1      2        2 
  23 chr23_11557847   Sample    A    G        0      0        2 
  23 chr23_11559371     AAsi    C    T        0      0        2 
  23 chr23_11559371     AKia    C    T        0      0        2 
  23 chr23_11559371     AOna    C    T        0      0        2 
  23 chr23_11559371     ASom    C    T      0.5      1        2 
  23 chr23_11559371     HCab    C    T        0      0        2 
  23 chr23_11559371     HPrz    C    T        0      0        2 
  23 chr23_11559371     ZBoe    C    T        0      0        2 
  23 chr23_11559371     ZGre    C    T        0      0        2 
  23 chr23_11559371     ZHar    C    T        0      0        2 
  23 chr23_11559371   Sample    C    T        0      0        2 
  23 chr23_11569517     AAsi    A    G        0      0        2 
  23 chr23_11569517     AKia    A    G        1      2        2 
  23 chr23_11569517     AOna    A    G        0      0        2 
  23 chr23_11569517     ASom    A    G        0      0        2 
  23 chr23_11569517     HCab    A    G        0      0        2 
  23 chr23_11569517     HPrz    A    G        0      0        2 
  23 chr23_11569517     ZBoe    A    G        0      0        2 
  23 chr23_11569517     ZGre    A    G        0      0        2 
  23 chr23_11569517     ZHar    A    G        0      0        2 
  23 chr23_11569517   Sample    A    G        0      0        2 
  23 chr23_11570568     AAsi    G    A        0      0        2 
  23 chr23_11570568     AKia    G    A        1      2        2 
  23 chr23_11570568     AOna    G    A        0      0        2 
  23 chr23_11570568     ASom    G    A        0      0        2 
  23 chr23_11570568     HCab    G    A        0      0        2 
  23 chr23_11570568     HPrz    G    A        0      0        2 
  23 chr23_11570568     ZBoe    G    A        0      0        2 
  23 chr23_11570568     ZGre    G    A        0      0        2 
  23 chr23_11570568     ZHar    G    A        0      0        2 
  23 chr23_11570568   Sample    G    A        0      0        2 
  23 chr23_11585582     AAsi    C    T        0      0        2 
  23 chr23_11585582     AKia    C    T        0      0        2 
  23 chr23_11585582     AOna    C    T        0      0        2 
  23 chr23_11585582     ASom    C    T        0      0        2 
  23 chr23_11585582     HCab    C    T        1      2        2 
  23 chr23_11585582     HPrz    C    T        1      2        2 
  23 chr23_11585582     ZBoe    C    T        0      0        2 
  23 chr23_11585582     ZGre    C    T        0      0        2 
  23 chr23_11585582     ZHar    C    T        0      0        2 
  23 chr23_11585582   Sample    C    T        0      0        2 
  23 chr23_11599035     AAsi    T    C        0      0        2 
  23 chr23_11599035     AKia    T    C        0      0        2 
  23 chr23_11599035     AOna    T    C        0      0        2 
  23 chr23_11599035     ASom    T    C        0      0        2 
  23 chr23_11599035     HCab    T    C        0      0        2 
  23 chr23_11599035     HPrz    T    C      0.5      1        2 
  23 chr23_11599035     ZBoe    T    C        0      0        2 
  23 chr23_11599035     ZGre    T    C        0      0        2 
  23 chr23_11599035     ZHar    T    C        0      0        2 
  23 chr23_11599035   Sample    T    C        0      0        2 
  23 chr23_11599344     AAsi    T    C        0      0        2 
  23 chr23_11599344     AKia    T    C        0      0        2 
  23 chr23_11599344     AOna    T    C        0      0        2 
  23 chr23_11599344     ASom    T    C        0      0        2 
  23 chr23_11599344     HCab    T    C        0      0        2 
  23 chr23_11599344     HPrz    T    C        0      0        2 
  23 chr23_11599344     ZBoe    T    C        0      0        2 
  23 chr23_11599344     ZGre    T    C      0.5      1        2 
  23 chr23_11599344     ZHar    T    C        0      0        2 
  23 chr23_11599344   Sample    T    C        0      0        2 
  23 chr23_11600526     AAsi    T    C        0      0        2 
  23 chr23_11600526     AKia    T    C        0      0        2 
  23 chr23_11600526     AOna    T    C      0.5      1        2 
  23 chr23_11600526     ASom    T    C        0      0        2 
  23 chr23_11600526     HCab    T    C        0      0        2 
  23 chr23_11600526     HPrz    T    C        0      0        2 
  23 chr23_11600526     ZBoe    T    C        0      0        2 
  23 chr23_11600526     ZGre    T    C        0      0        2 
  23 chr23_11600526     ZHar    T    C        0      0        2 
  23 chr23_11600526   Sample    T    C        0      0        2 
  23 chr23_11601471     AAsi    T    C        0      0        2 
  23 chr23_11601471     AKia    T    C        0      0        2 
  23 chr23_11601471     AOna    T    C        0      0        2 
  23 chr23_11601471     ASom    T    C      0.5      1        2 
  23 chr23_11601471     HCab    T    C        0      0        2 
  23 chr23_11601471     HPrz    T    C        0      0        2 
  23 chr23_11601471     ZBoe    T    C        0      0        2 
  23 chr23_11601471     ZGre    T    C        0      0        2 
  23 chr23_11601471     ZHar    T    C        0      0        2 
  23 chr23_11601471   Sample    T    C        0      0        2 
  23 chr23_11606337     AAsi    A    G        0      0        2 
  23 chr23_11606337     AKia    A    G        0      0        2 
  23 chr23_11606337     AOna    A    G        0      0        2 
  23 chr23_11606337     ASom    A    G        0      0        2 
  23 chr23_11606337     HCab    A    G        1      2        2 
  23 chr23_11606337     HPrz    A    G        1      2        2 
  23 chr23_11606337     ZBoe    A    G        0      0        2 
  23 chr23_11606337     ZGre    A    G        0      0        2 
  23 chr23_11606337     ZHar    A    G        1      2        2 
  23 chr23_11606337   Sample    A    G        0      0        2 
  23 chr23_11606628     AAsi    G    T        1      2        2 
  23 chr23_11606628     AKia    G    T        0      0        2 
  23 chr23_11606628     AOna    G    T        0      0        2 
  23 chr23_11606628     ASom    G    T      0.5      1        2 
  23 chr23_11606628     HCab    G    T        0      0        2 
  23 chr23_11606628     HPrz    G    T        0      0        2 
  23 chr23_11606628     ZBoe    G    T        0      0        2 
  23 chr23_11606628     ZGre    G    T        0      0        2 
  23 chr23_11606628     ZHar    G    T        0      0        2 
  23 chr23_11606628   Sample    G    T        1      2        2 
  23 chr23_11607735     AAsi    A    T        0      0        2 
  23 chr23_11607735     AKia    A    T        0      0        2 
  23 chr23_11607735     AOna    A    T        0      0        2 
  23 chr23_11607735     ASom    A    T        0      0        2 
  23 chr23_11607735     HCab    A    T        0      0        2 
  23 chr23_11607735     HPrz    A    T      0.5      1        2 
  23 chr23_11607735     ZBoe    A    T        0      0        2 
  23 chr23_11607735     ZGre    A    T        0      0        2 
  23 chr23_11607735     ZHar    A    T        0      0        2 
  23 chr23_11607735   Sample    A    T        0      0        2 
  23 chr23_11615870     AAsi    T    C        0      0        2 
  23 chr23_11615870     AKia    T    C        0      0        2 
  23 chr23_11615870     AOna    T    C        0      0        2 
  23 chr23_11615870     ASom    T    C        0      0        2 
  23 chr23_11615870     HCab    T    C        0      0        2 
  23 chr23_11615870     HPrz    T    C        0      0        2 
  23 chr23_11615870     ZBoe    T    C        0      0        2 
  23 chr23_11615870     ZGre    T    C      0.5      1        2 
  23 chr23_11615870     ZHar    T    C        0      0        2 
  23 chr23_11615870   Sample    T    C        0      0        2 
  23 chr23_11625333     AAsi    G    C      0.5      1        2 
  23 chr23_11625333     AKia    G    C        0      0        2 
  23 chr23_11625333     AOna    G    C        0      0        2 
  23 chr23_11625333     ASom    G    C        1      2        2 
  23 chr23_11625333     HCab    G    C        0      0        2 
  23 chr23_11625333     HPrz    G    C        0      0        2 
  23 chr23_11625333     ZBoe    G    C        0      0        2 
  23 chr23_11625333     ZGre    G    C        0      0        2 
  23 chr23_11625333     ZHar    G    C        0      0        2 
  23 chr23_11625333   Sample    G    C        0      0        2 
  23 chr23_11631289     AAsi    A    G        0      0        2 
  23 chr23_11631289     AKia    A    G        1      2        2 
  23 chr23_11631289     AOna    A    G        1      2        2 
  23 chr23_11631289     ASom    A    G        0      0        2 
  23 chr23_11631289     HCab    A    G        0      0        2 
  23 chr23_11631289     HPrz    A    G        0      0        2 
  23 chr23_11631289     ZBoe    A    G        0      0        2 
  23 chr23_11631289     ZGre    A    G        0      0        2 
  23 chr23_11631289     ZHar    A    G        0      0        2 
  23 chr23_11631289   Sample    A    G        0      0        2 
  23 chr23_11633029     AAsi    G    A        0      0        2 
  23 chr23_11633029     AKia    G    A        0      0        2 
  23 chr23_11633029     AOna    G    A        0      0        2 
  23 chr23_11633029     ASom    G    A        0      0        2 
  23 chr23_11633029     HCab    G    A        1      2        2 
  23 chr23_11633029     HPrz    G    A        1      2        2 
  23 chr23_11633029     ZBoe    G    A        0      0        2 
  23 chr23_11633029     ZGre    G    A        0      0        2 
  23 chr23_11633029     ZHar    G    A        0      0        2 
  23 chr23_11633029   Sample    G    A        0      0        2 
  23 chr23_11637660     AAsi    G    A        0      0        2 
  23 chr23_11637660     AKia    G    A        0      0        2 
  23 chr23_11637660     AOna    G    A        0      0        2 
  23 chr23_11637660     ASom    G    A        0      0        2 
  23 chr23_11637660     HCab    G    A      0.5      1        2 
  23 chr23_11637660     HPrz    G    A        1      2        2 
  23 chr23_11637660     ZBoe    G    A        0      0        2 
  23 chr23_11637660     ZGre    G    A        0      0        2 
  23 chr23_11637660     ZHar    G    A        0      0        2 
  23 chr23_11637660   Sample    G    A        0      0        2 
  23 chr23_11638792     AAsi    T    C        0      0        2 
  23 chr23_11638792     AKia    T    C        0      0        2 
  23 chr23_11638792     AOna    T    C        0      0        2 
  23 chr23_11638792     ASom    T    C        0      0        2 
  23 chr23_11638792     HCab    T    C        0      0        2 
  23 chr23_11638792     HPrz    T    C        0      0        2 
  23 chr23_11638792     ZBoe    T    C      0.5      1        2 
  23 chr23_11638792     ZGre    T    C        0      0        2 
  23 chr23_11638792     ZHar    T    C        0      0        2 
  23 chr23_11638792   Sample    T    C        0      0        2 
  23 chr23_11652539     AAsi    T    G        0      0        2 
  23 chr23_11652539     AKia    T    G        0      0        2 
  23 chr23_11652539     AOna    T    G        0      0        2 
  23 chr23_11652539     ASom    T    G        0      0        2 
  23 chr23_11652539     HCab    T    G        1      2        2 
  23 chr23_11652539     HPrz    T    G        1      2        2 
  23 chr23_11652539     ZBoe    T    G        0      0        2 
  23 chr23_11652539     ZGre    T    G        0      0        2 
  23 chr23_11652539     ZHar    T    G        0      0        2 
  23 chr23_11652539   Sample    T    G        0      0        2 
  23 chr23_11659925     AAsi    G    A        0      0        2 
  23 chr23_11659925     AKia    G    A        0      0        2 
  23 chr23_11659925     AOna    G    A        0      0        2 
  23 chr23_11659925     ASom    G    A        0      0        2 
  23 chr23_11659925     HCab    G    A        1      2        2 
  23 chr23_11659925     HPrz    G    A        1      2        2 
  23 chr23_11659925     ZBoe    G    A        0      0        2 
  23 chr23_11659925     ZGre    G    A        0      0        2 
  23 chr23_11659925     ZHar    G    A        0      0        2 
  23 chr23_11659925   Sample    G    A        0      0        2 
  23 chr23_11668018     AAsi    C    A        0      0        2 
  23 chr23_11668018     AKia    C    A        1      2        2 
  23 chr23_11668018     AOna    C    A        0      0        2 
  23 chr23_11668018     ASom    C    A        0      0        2 
  23 chr23_11668018     HCab    C    A        0      0        2 
  23 chr23_11668018     HPrz    C    A        0      0        2 
  23 chr23_11668018     ZBoe    C    A        0      0        2 
  23 chr23_11668018     ZGre    C    A        0      0        2 
  23 chr23_11668018     ZHar    C    A        0      0        2 
  23 chr23_11668018   Sample    C    A        0      0        2 
  23 chr23_11669361     AAsi    C    T        0      0        2 
  23 chr23_11669361     AKia    C    T        0      0        2 
  23 chr23_11669361     AOna    C    T        0      0        2 
  23 chr23_11669361     ASom    C    T        0      0        2 
  23 chr23_11669361     HCab    C    T        0      0        2 
  23 chr23_11669361     HPrz    C    T        0      0        2 
  23 chr23_11669361     ZBoe    C    T        0      0        2 
  23 chr23_11669361     ZGre    C    T      0.5      1        2 
  23 chr23_11669361     ZHar    C    T        0      0        2 
  23 chr23_11669361   Sample    C    T        0      0        2 
  23 chr23_11677591     AAsi    C    A        0      0        2 
  23 chr23_11677591     AKia    C    A        0      0        2 
  23 chr23_11677591     AOna    C    A        0      0        2 
  23 chr23_11677591     ASom    C    A        0      0        2 
  23 chr23_11677591     HCab    C    A        1      2        2 
  23 chr23_11677591     HPrz    C    A        1      2        2 
  23 chr23_11677591     ZBoe    C    A        0      0        2 
  23 chr23_11677591     ZGre    C    A        0      0        2 
  23 chr23_11677591     ZHar    C    A        0      0        2 
  23 chr23_11677591   Sample    C    A        0      0        2 
  23 chr23_11679718     AAsi    G    A        0      0        2 
  23 chr23_11679718     AKia    G    A        0      0        2 
  23 chr23_11679718     AOna    G    A      0.5      1        2 
  23 chr23_11679718     ASom    G    A        0      0        2 
  23 chr23_11679718     HCab    G    A        0      0        2 
  23 chr23_11679718     HPrz    G    A        0      0        2 
  23 chr23_11679718     ZBoe    G    A        0      0        2 
  23 chr23_11679718     ZGre    G    A        0      0        2 
  23 chr23_11679718     ZHar    G    A        0      0        2 
  23 chr23_11679718   Sample    G    A        0      0        2 
  23 chr23_11680303     AAsi    C    G        0      0        2 
  23 chr23_11680303     AKia    C    G        0      0        2 
  23 chr23_11680303     AOna    C    G        0      0        2 
  23 chr23_11680303     ASom    C    G        0      0        2 
  23 chr23_11680303     HCab    C    G        0      0        2 
  23 chr23_11680303     HPrz    C    G        0      0        2 
  23 chr23_11680303     ZBoe    C    G        1      2        2 
  23 chr23_11680303     ZGre    C    G        1      2        2 
  23 chr23_11680303     ZHar    C    G        1      2        2 
  23 chr23_11680303   Sample    C    G        0      0        2 
  23 chr23_11681466     AAsi    G    T        0      0        2 
  23 chr23_11681466     AKia    G    T        0      0        2 
  23 chr23_11681466     AOna    G    T        0      0        2 
  23 chr23_11681466     ASom    G    T      0.5      1        2 
  23 chr23_11681466     HCab    G    T        0      0        2 
  23 chr23_11681466     HPrz    G    T        0      0        2 
  23 chr23_11681466     ZBoe    G    T        0      0        2 
  23 chr23_11681466     ZGre    G    T        0      0        2 
  23 chr23_11681466     ZHar    G    T        0      0        2 
  23 chr23_11681466   Sample    G    T        0      0        2 
  23 chr23_11683713     AAsi    T    C        0      0        2 
  23 chr23_11683713     AKia    T    C        0      0        2 
  23 chr23_11683713     AOna    T    C      0.5      1        2 
  23 chr23_11683713     ASom    T    C        0      0        2 
  23 chr23_11683713     HCab    T    C        0      0        2 
  23 chr23_11683713     HPrz    T    C        0      0        2 
  23 chr23_11683713     ZBoe    T    C        0      0        2 
  23 chr23_11683713     ZGre    T    C        0      0        2 
  23 chr23_11683713     ZHar    T    C        0      0        2 
  23 chr23_11683713   Sample    T    C        0      0        2 
  23 chr23_11690044     AAsi    A    G        0      0        2 
  23 chr23_11690044     AKia    A    G        0      0        2 
  23 chr23_11690044     AOna    A    G        0      0        2 
  23 chr23_11690044     ASom    A    G        0      0        2 
  23 chr23_11690044     HCab    A    G        1      2        2 
  23 chr23_11690044     HPrz    A    G        1      2        2 
  23 chr23_11690044     ZBoe    A    G        0      0        2 
  23 chr23_11690044     ZGre    A    G        0      0        2 
  23 chr23_11690044     ZHar    A    G        0      0        2 
  23 chr23_11690044   Sample    A    G        0      0        2 
  23 chr23_11695883     AAsi    C    T        0      0        2 
  23 chr23_11695883     AKia    C    T        0      0        2 
  23 chr23_11695883     AOna    C    T        0      0        2 
  23 chr23_11695883     ASom    C    T        0      0        2 
  23 chr23_11695883     HCab    C    T      0.5      1        2 
  23 chr23_11695883     HPrz    C    T        0      0        2 
  23 chr23_11695883     ZBoe    C    T        0      0        2 
  23 chr23_11695883     ZGre    C    T        0      0        2 
  23 chr23_11695883     ZHar    C    T        0      0        2 
  23 chr23_11695883   Sample    C    T        0      0        2 
  23 chr23_11698968     AAsi    T    C        0      0        2 
  23 chr23_11698968     AKia    T    C        0      0        2 
  23 chr23_11698968     AOna    T    C        0      0        2 
  23 chr23_11698968     ASom    T    C        0      0        2 
  23 chr23_11698968     HCab    T    C        0      0        2 
  23 chr23_11698968     HPrz    T    C        0      0        2 
  23 chr23_11698968     ZBoe    T    C      0.5      1        2 
  23 chr23_11698968     ZGre    T    C        0      0        2 
  23 chr23_11698968     ZHar    T    C        0      0        2 
  23 chr23_11698968   Sample    T    C        0      0        2 
  23 chr23_11706752     AAsi    T    C        0      0        2 
  23 chr23_11706752     AKia    T    C        1      2        2 
  23 chr23_11706752     AOna    T    C        0      0        2 
  23 chr23_11706752     ASom    T    C        0      0        2 
  23 chr23_11706752     HCab    T    C        0      0        2 
  23 chr23_11706752     HPrz    T    C        0      0        2 
  23 chr23_11706752     ZBoe    T    C        0      0        2 
  23 chr23_11706752     ZGre    T    C        0      0        2 
  23 chr23_11706752     ZHar    T    C        0      0        2 
  23 chr23_11706752   Sample    T    C        0      0        2 
  23 chr23_11709563     AAsi    G    T        0      0        2 
  23 chr23_11709563     AKia    G    T        0      0        2 
  23 chr23_11709563     AOna    G    T        0      0        2 
  23 chr23_11709563     ASom    G    T        0      0        2 
  23 chr23_11709563     HCab    G    T        0      0        2 
  23 chr23_11709563     HPrz    G    T        0      0        2 
  23 chr23_11709563     ZBoe    G    T        0      0        2 
  23 chr23_11709563     ZGre    G    T        0      0        2 
  23 chr23_11709563     ZHar    G    T        1      2        2 
  23 chr23_11709563   Sample    G    T        0      0        2 
  23 chr23_11714360     AAsi    C    A        0      0        2 
  23 chr23_11714360     AKia    C    A        0      0        2 
  23 chr23_11714360     AOna    C    A        0      0        2 
  23 chr23_11714360     ASom    C    A        0      0        2 
  23 chr23_11714360     HCab    C    A        1      2        2 
  23 chr23_11714360     HPrz    C    A        1      2        2 
  23 chr23_11714360     ZBoe    C    A        0      0        2 
  23 chr23_11714360     ZGre    C    A        0      0        2 
  23 chr23_11714360     ZHar    C    A        0      0        2 
  23 chr23_11714360   Sample    C    A        0      0        2 
  23 chr23_11717726     AAsi    A    G        0      0        2 
  23 chr23_11717726     AKia    A    G        0      0        2 
  23 chr23_11717726     AOna    A    G        0      0        2 
  23 chr23_11717726     ASom    A    G        0      0        2 
  23 chr23_11717726     HCab    A    G        1      2        2 
  23 chr23_11717726     HPrz    A    G        1      2        2 
  23 chr23_11717726     ZBoe    A    G        0      0        2 
  23 chr23_11717726     ZGre    A    G        0      0        2 
  23 chr23_11717726     ZHar    A    G        0      0        2 
  23 chr23_11717726   Sample    A    G        0      0        2 
  23 chr23_11723839     AAsi    C    T        0      0        2 
  23 chr23_11723839     AKia    C    T        0      0        2 
  23 chr23_11723839     AOna    C    T        0      0        2 
  23 chr23_11723839     ASom    C    T        0      0        2 
  23 chr23_11723839     HCab    C    T        0      0        2 
  23 chr23_11723839     HPrz    C    T        0      0        2 
  23 chr23_11723839     ZBoe    C    T        0      0        2 
  23 chr23_11723839     ZGre    C    T      0.5      1        2 
  23 chr23_11723839     ZHar    C    T        0      0        2 
  23 chr23_11723839   Sample    C    T        0      0        2 
  23 chr23_11728756     AAsi    C    G        0      0        2 
  23 chr23_11728756     AKia    C    G        0      0        2 
  23 chr23_11728756     AOna    C    G        0      0        2 
  23 chr23_11728756     ASom    C    G      0.5      1        2 
  23 chr23_11728756     HCab    C    G        0      0        2 
  23 chr23_11728756     HPrz    C    G        0      0        2 
  23 chr23_11728756     ZBoe    C    G        0      0        2 
  23 chr23_11728756     ZGre    C    G        0      0        2 
  23 chr23_11728756     ZHar    C    G        0      0        2 
  23 chr23_11728756   Sample    C    G        0      0        2 
  23 chr23_11732819     AAsi    G    A        0      0        2 
  23 chr23_11732819     AKia    G    A        0      0        2 
  23 chr23_11732819     AOna    G    A        1      2        2 
  23 chr23_11732819     ASom    G    A        0      0        2 
  23 chr23_11732819     HCab    G    A        0      0        2 
  23 chr23_11732819     HPrz    G    A        0      0        2 
  23 chr23_11732819     ZBoe    G    A        0      0        2 
  23 chr23_11732819     ZGre    G    A        0      0        2 
  23 chr23_11732819     ZHar    G    A        0      0        2 
  23 chr23_11732819   Sample    G    A        0      0        2 
  23 chr23_11735766     AAsi    A    C        0      0        2 
  23 chr23_11735766     AKia    A    C        0      0        2 
  23 chr23_11735766     AOna    A    C      0.5      1        2 
  23 chr23_11735766     ASom    A    C        0      0        2 
  23 chr23_11735766     HCab    A    C        0      0        2 
  23 chr23_11735766     HPrz    A    C        0      0        2 
  23 chr23_11735766     ZBoe    A    C        0      0        2 
  23 chr23_11735766     ZGre    A    C        0      0        2 
  23 chr23_11735766     ZHar    A    C        0      0        2 
  23 chr23_11735766   Sample    A    C        0      0        2 
  23 chr23_11742007     AAsi    A    G        1      2        2 
  23 chr23_11742007     AKia    A    G        0      0        2 
  23 chr23_11742007     AOna    A    G        0      0        2 
  23 chr23_11742007     ASom    A    G        1      2        2 
  23 chr23_11742007     HCab    A    G        0      0        2 
  23 chr23_11742007     HPrz    A    G        0      0        2 
  23 chr23_11742007     ZBoe    A    G        0      0        2 
  23 chr23_11742007     ZGre    A    G        0      0        2 
  23 chr23_11742007     ZHar    A    G        0      0        2 
  23 chr23_11742007   Sample    A    G        1      2        2 
  23 chr23_11744801     AAsi    C    T        0      0        2 
  23 chr23_11744801     AKia    C    T        0      0        2 
  23 chr23_11744801     AOna    C    T        0      0        2 
  23 chr23_11744801     ASom    C    T        0      0        2 
  23 chr23_11744801     HCab    C    T        0      0        2 
  23 chr23_11744801     HPrz    C    T        0      0        2 
  23 chr23_11744801     ZBoe    C    T        0      0        2 
  23 chr23_11744801     ZGre    C    T        0      0        2 
  23 chr23_11744801     ZHar    C    T      0.5      1        2 
  23 chr23_11744801   Sample    C    T        0      0        2 
  23 chr23_11764416     AAsi    G    T        0      0        2 
  23 chr23_11764416     AKia    G    T        0      0        2 
  23 chr23_11764416     AOna    G    T        0      0        2 
  23 chr23_11764416     ASom    G    T        0      0        2 
  23 chr23_11764416     HCab    G    T      0.5      1        2 
  23 chr23_11764416     HPrz    G    T        0      0        2 
  23 chr23_11764416     ZBoe    G    T        0      0        2 
  23 chr23_11764416     ZGre    G    T        0      0        2 
  23 chr23_11764416     ZHar    G    T        0      0        2 
  23 chr23_11764416   Sample    G    T        0      0        2 
  23 chr23_11772463     AAsi    A    G        0      0        2 
  23 chr23_11772463     AKia    A    G        0      0        2 
  23 chr23_11772463     AOna    A    G        0      0        2 
  23 chr23_11772463     ASom    A    G        0      0        2 
  23 chr23_11772463     HCab    A    G      0.5      1        2 
  23 chr23_11772463     HPrz    A    G        0      0        2 
  23 chr23_11772463     ZBoe    A    G        0      0        2 
  23 chr23_11772463     ZGre    A    G        0      0        2 
  23 chr23_11772463     ZHar    A    G        0      0        2 
  23 chr23_11772463   Sample    A    G        0      0        2 
  23 chr23_11773627     AAsi    T    A        0      0        2 
  23 chr23_11773627     AKia    T    A        0      0        2 
  23 chr23_11773627     AOna    T    A        0      0        2 
  23 chr23_11773627     ASom    T    A        0      0        2 
  23 chr23_11773627     HCab    T    A      0.5      1        2 
  23 chr23_11773627     HPrz    T    A        1      2        2 
  23 chr23_11773627     ZBoe    T    A        0      0        2 
  23 chr23_11773627     ZGre    T    A        0      0        2 
  23 chr23_11773627     ZHar    T    A        0      0        2 
  23 chr23_11773627   Sample    T    A        0      0        2 
  23 chr23_11782211     AAsi    C    A        0      0        2 
  23 chr23_11782211     AKia    C    A        0      0        2 
  23 chr23_11782211     AOna    C    A        0      0        2 
  23 chr23_11782211     ASom    C    A        0      0        2 
  23 chr23_11782211     HCab    C    A        0      0        2 
  23 chr23_11782211     HPrz    C    A        0      0        2 
  23 chr23_11782211     ZBoe    C    A        1      2        2 
  23 chr23_11782211     ZGre    C    A        0      0        2 
  23 chr23_11782211     ZHar    C    A        0      0        2 
  23 chr23_11782211   Sample    C    A        0      0        2 
  23 chr23_11789408     AAsi    A    G        0      0        2 
  23 chr23_11789408     AKia    A    G        0      0        2 
  23 chr23_11789408     AOna    A    G        0      0        2 
  23 chr23_11789408     ASom    A    G        0      0        2 
  23 chr23_11789408     HCab    A    G        0      0        2 
  23 chr23_11789408     HPrz    A    G        1      2        2 
  23 chr23_11789408     ZBoe    A    G        0      0        2 
  23 chr23_11789408     ZGre    A    G        0      0        2 
  23 chr23_11789408     ZHar    A    G        0      0        2 
  23 chr23_11789408   Sample    A    G        0      0        2 
  23 chr23_11819808     AAsi    G    A        0      0        2 
  23 chr23_11819808     AKia    G    A        0      0        2 
  23 chr23_11819808     AOna    G    A      0.5      1        2 
  23 chr23_11819808     ASom    G    A        0      0        2 
  23 chr23_11819808     HCab    G    A        0      0        2 
  23 chr23_11819808     HPrz    G    A        0      0        2 
  23 chr23_11819808     ZBoe    G    A        0      0        2 
  23 chr23_11819808     ZGre    G    A        0      0        2 
  23 chr23_11819808     ZHar    G    A        0      0        2 
  23 chr23_11819808   Sample    G    A        0      0        2 
  23 chr23_11825138     AAsi    C    T        0      0        2 
  23 chr23_11825138     AKia    C    T        0      0        2 
  23 chr23_11825138     AOna    C    T        0      0        2 
  23 chr23_11825138     ASom    C    T        0      0        2 
  23 chr23_11825138     HCab    C    T        0      0        2 
  23 chr23_11825138     HPrz    C    T        0      0        2 
  23 chr23_11825138     ZBoe    C    T        0      0        2 
  23 chr23_11825138     ZGre    C    T      0.5      1        2 
  23 chr23_11825138     ZHar    C    T        0      0        2 
  23 chr23_11825138   Sample    C    T        0      0        2 
  23 chr23_11825143     AAsi    T    G        0      0        2 
  23 chr23_11825143     AKia    T    G        0      0        2 
  23 chr23_11825143     AOna    T    G        0      0        2 
  23 chr23_11825143     ASom    T    G        0      0        2 
  23 chr23_11825143     HCab    T    G        0      0        2 
  23 chr23_11825143     HPrz    T    G        0      0        2 
  23 chr23_11825143     ZBoe    T    G        0      0        2 
  23 chr23_11825143     ZGre    T    G        1      2        2 
  23 chr23_11825143     ZHar    T    G        0      0        2 
  23 chr23_11825143   Sample    T    G        0      0        2 
  23 chr23_11835309     AAsi    C    G        0      0        2 
  23 chr23_11835309     AKia    C    G        0      0        2 
  23 chr23_11835309     AOna    C    G      0.5      1        2 
  23 chr23_11835309     ASom    C    G        0      0        2 
  23 chr23_11835309     HCab    C    G        0      0        2 
  23 chr23_11835309     HPrz    C    G        0      0        2 
  23 chr23_11835309     ZBoe    C    G        0      0        2 
  23 chr23_11835309     ZGre    C    G        0      0        2 
  23 chr23_11835309     ZHar    C    G        0      0        2 
  23 chr23_11835309   Sample    C    G        0      0        2 
  23 chr23_11840140     AAsi    A    G        0      0        2 
  23 chr23_11840140     AKia    A    G        0      0        2 
  23 chr23_11840140     AOna    A    G        0      0        2 
  23 chr23_11840140     ASom    A    G        0      0        2 
  23 chr23_11840140     HCab    A    G        0      0        2 
  23 chr23_11840140     HPrz    A    G        0      0        2 
  23 chr23_11840140     ZBoe    A    G        0      0        2 
  23 chr23_11840140     ZGre    A    G        0      0        2 
  23 chr23_11840140     ZHar    A    G      0.5      1        2 
  23 chr23_11840140   Sample    A    G        0      0        2 
  23 chr23_11844456     AAsi    G    A        0      0        2 
  23 chr23_11844456     AKia    G    A        0      0        2 
  23 chr23_11844456     AOna    G    A        0      0        2 
  23 chr23_11844456     ASom    G    A        1      2        2 
  23 chr23_11844456     HCab    G    A        0      0        2 
  23 chr23_11844456     HPrz    G    A        0      0        2 
  23 chr23_11844456     ZBoe    G    A        0      0        2 
  23 chr23_11844456     ZGre    G    A        0      0        2 
  23 chr23_11844456     ZHar    G    A        0      0        2 
  23 chr23_11844456   Sample    G    A        0      0        2 
  23 chr23_11859410     AAsi    A    G        1      2        2 
  23 chr23_11859410     AKia    A    G        0      0        2 
  23 chr23_11859410     AOna    A    G        0      0        2 
  23 chr23_11859410     ASom    A    G        0      0        2 
  23 chr23_11859410     HCab    A    G        0      0        2 
  23 chr23_11859410     HPrz    A    G        0      0        2 
  23 chr23_11859410     ZBoe    A    G        0      0        2 
  23 chr23_11859410     ZGre    A    G        0      0        2 
  23 chr23_11859410     ZHar    A    G        0      0        2 
  23 chr23_11859410   Sample    A    G        0      0        2 
  23 chr23_11859689     AAsi    G    A        0      0        2 
  23 chr23_11859689     AKia    G    A        0      0        2 
  23 chr23_11859689     AOna    G    A      0.5      1        2 
  23 chr23_11859689     ASom    G    A        0      0        2 
  23 chr23_11859689     HCab    G    A        0      0        2 
  23 chr23_11859689     HPrz    G    A        0      0        2 
  23 chr23_11859689     ZBoe    G    A        0      0        2 
  23 chr23_11859689     ZGre    G    A        0      0        2 
  23 chr23_11859689     ZHar    G    A        0      0        2 
  23 chr23_11859689   Sample    G    A        0      0        2 
  23 chr23_11860699     AAsi    G    C        0      0        2 
  23 chr23_11860699     AKia    G    C        0      0        2 
  23 chr23_11860699     AOna    G    C        0      0        2 
  23 chr23_11860699     ASom    G    C        0      0        2 
  23 chr23_11860699     HCab    G    C        0      0        2 
  23 chr23_11860699     HPrz    G    C      0.5      1        2 
  23 chr23_11860699     ZBoe    G    C        0      0        2 
  23 chr23_11860699     ZGre    G    C        0      0        2 
  23 chr23_11860699     ZHar    G    C        0      0        2 
  23 chr23_11860699   Sample    G    C        0      0        2 
  23 chr23_11861723     AAsi    G    A        0      0        2 
  23 chr23_11861723     AKia    G    A        0      0        2 
  23 chr23_11861723     AOna    G    A        0      0        2 
  23 chr23_11861723     ASom    G    A        0      0        2 
  23 chr23_11861723     HCab    G    A        0      0        2 
  23 chr23_11861723     HPrz    G    A        0      0        2 
  23 chr23_11861723     ZBoe    G    A        0      0        2 
  23 chr23_11861723     ZGre    G    A        0      0        2 
  23 chr23_11861723     ZHar    G    A      0.5      1        2 
  23 chr23_11861723   Sample    G    A        0      0        2 
  23 chr23_11862371     AAsi    A    G        0      0        2 
  23 chr23_11862371     AKia    A    G        0      0        2 
  23 chr23_11862371     AOna    A    G        0      0        2 
  23 chr23_11862371     ASom    A    G        1      2        2 
  23 chr23_11862371     HCab    A    G        0      0        2 
  23 chr23_11862371     HPrz    A    G        0      0        2 
  23 chr23_11862371     ZBoe    A    G        0      0        2 
  23 chr23_11862371     ZGre    A    G        0      0        2 
  23 chr23_11862371     ZHar    A    G        0      0        2 
  23 chr23_11862371   Sample    A    G        0      0        2 
  23 chr23_11882651     AAsi    C    G        0      0        2 
  23 chr23_11882651     AKia    C    G        0      0        2 
  23 chr23_11882651     AOna    C    G        0      0        2 
  23 chr23_11882651     ASom    C    G        0      0        2 
  23 chr23_11882651     HCab    C    G        1      2        2 
  23 chr23_11882651     HPrz    C    G        1      2        2 
  23 chr23_11882651     ZBoe    C    G        0      0        2 
  23 chr23_11882651     ZGre    C    G        0      0        2 
  23 chr23_11882651     ZHar    C    G        0      0        2 
  23 chr23_11882651   Sample    C    G        0      0        2 
  23 chr23_11882706     AAsi    C    T        0      0        2 
  23 chr23_11882706     AKia    C    T        0      0        2 
  23 chr23_11882706     AOna    C    T        0      0        2 
  23 chr23_11882706     ASom    C    T        0      0        2 
  23 chr23_11882706     HCab    C    T        0      0        2 
  23 chr23_11882706     HPrz    C    T        0      0        2 
  23 chr23_11882706     ZBoe    C    T        0      0        2 
  23 chr23_11882706     ZGre    C    T        0      0        2 
  23 chr23_11882706     ZHar    C    T        1      2        2 
  23 chr23_11882706   Sample    C    T        0      0        2 
  23 chr23_11894346     AAsi    A    G        0      0        2 
  23 chr23_11894346     AKia    A    G        1      2        2 
  23 chr23_11894346     AOna    A    G      0.5      1        2 
  23 chr23_11894346     ASom    A    G        0      0        2 
  23 chr23_11894346     HCab    A    G        1      2        2 
  23 chr23_11894346     HPrz    A    G        1      2        2 
  23 chr23_11894346     ZBoe    A    G        0      0        2 
  23 chr23_11894346     ZGre    A    G        0      0        2 
  23 chr23_11894346     ZHar    A    G        0      0        2 
  23 chr23_11894346   Sample    A    G        0      0        2 
  23 chr23_11897570     AAsi    A    G        0      0        2 
  23 chr23_11897570     AKia    A    G        1      2        2 
  23 chr23_11897570     AOna    A    G      0.5      1        2 
  23 chr23_11897570     ASom    A    G        0      0        2 
  23 chr23_11897570     HCab    A    G        0      0        2 
  23 chr23_11897570     HPrz    A    G        0      0        2 
  23 chr23_11897570     ZBoe    A    G        0      0        2 
  23 chr23_11897570     ZGre    A    G        0      0        2 
  23 chr23_11897570     ZHar    A    G        0      0        2 
  23 chr23_11897570   Sample    A    G        0      0        2 
  23 chr23_11898955     AAsi    C    T        0      0        2 
  23 chr23_11898955     AKia    C    T        0      0        2 
  23 chr23_11898955     AOna    C    T        0      0        2 
  23 chr23_11898955     ASom    C    T        0      0        2 
  23 chr23_11898955     HCab    C    T        0      0        2 
  23 chr23_11898955     HPrz    C    T      0.5      1        2 
  23 chr23_11898955     ZBoe    C    T        0      0        2 
  23 chr23_11898955     ZGre    C    T        0      0        2 
  23 chr23_11898955     ZHar    C    T        0      0        2 
  23 chr23_11898955   Sample    C    T        0      0        2 
  23 chr23_11899807     AAsi    C    A        0      0        2 
  23 chr23_11899807     AKia    C    A        0      0        2 
  23 chr23_11899807     AOna    C    A        0      0        2 
  23 chr23_11899807     ASom    C    A        0      0        2 
  23 chr23_11899807     HCab    C    A        0      0        2 
  23 chr23_11899807     HPrz    C    A        0      0        2 
  23 chr23_11899807     ZBoe    C    A      0.5      1        2 
  23 chr23_11899807     ZGre    C    A        0      0        2 
  23 chr23_11899807     ZHar    C    A        0      0        2 
  23 chr23_11899807   Sample    C    A        0      0        2 
  23 chr23_11915558     AAsi    A    C        0      0        2 
  23 chr23_11915558     AKia    A    C        0      0        2 
  23 chr23_11915558     AOna    A    C        0      0        2 
  23 chr23_11915558     ASom    A    C        0      0        2 
  23 chr23_11915558     HCab    A    C        1      2        2 
  23 chr23_11915558     HPrz    A    C        1      2        2 
  23 chr23_11915558     ZBoe    A    C        0      0        2 
  23 chr23_11915558     ZGre    A    C        0      0        2 
  23 chr23_11915558     ZHar    A    C        0      0        2 
  23 chr23_11915558   Sample    A    C        0      0        2 
  23 chr23_11916897     AAsi    C    G        0      0        2 
  23 chr23_11916897     AKia    C    G        0      0        2 
  23 chr23_11916897     AOna    C    G        0      0        2 
  23 chr23_11916897     ASom    C    G        0      0        2 
  23 chr23_11916897     HCab    C    G        1      2        2 
  23 chr23_11916897     HPrz    C    G        1      2        2 
  23 chr23_11916897     ZBoe    C    G        0      0        2 
  23 chr23_11916897     ZGre    C    G        0      0        2 
  23 chr23_11916897     ZHar    C    G        0      0        2 
  23 chr23_11916897   Sample    C    G        0      0        2 
  23 chr23_11918699     AAsi    A    G        0      0        2 
  23 chr23_11918699     AKia    A    G        0      0        2 
  23 chr23_11918699     AOna    A    G      0.5      1        2 
  23 chr23_11918699     ASom    A    G        0      0        2 
  23 chr23_11918699     HCab    A    G        0      0        2 
  23 chr23_11918699     HPrz    A    G        0      0        2 
  23 chr23_11918699     ZBoe    A    G        0      0        2 
  23 chr23_11918699     ZGre    A    G        0      0        2 
  23 chr23_11918699     ZHar    A    G        0      0        2 
  23 chr23_11918699   Sample    A    G        0      0        2 
  23 chr23_11923661     AAsi    A    G        0      0        2 
  23 chr23_11923661     AKia    A    G        0      0        2 
  23 chr23_11923661     AOna    A    G        0      0        2 
  23 chr23_11923661     ASom    A    G        0      0        2 
  23 chr23_11923661     HCab    A    G        1      2        2 
  23 chr23_11923661     HPrz    A    G        1      2        2 
  23 chr23_11923661     ZBoe    A    G        0      0        2 
  23 chr23_11923661     ZGre    A    G        0      0        2 
  23 chr23_11923661     ZHar    A    G        0      0        2 
  23 chr23_11923661   Sample    A    G        0      0        2 
  23 chr23_11924710     AAsi    A    G        0      0        2 
  23 chr23_11924710     AKia    A    G        0      0        2 
  23 chr23_11924710     AOna    A    G        0      0        2 
  23 chr23_11924710     ASom    A    G        0      0        2 
  23 chr23_11924710     HCab    A    G        1      2        2 
  23 chr23_11924710     HPrz    A    G        1      2        2 
  23 chr23_11924710     ZBoe    A    G        0      0        2 
  23 chr23_11924710     ZGre    A    G        0      0        2 
  23 chr23_11924710     ZHar    A    G        0      0        2 
  23 chr23_11924710   Sample    A    G        0      0        2 
  23 chr23_11927454     AAsi    G    A        0      0        2 
  23 chr23_11927454     AKia    G    A        0      0        2 
  23 chr23_11927454     AOna    G    A        0      0        2 
  23 chr23_11927454     ASom    G    A        0      0        2 
  23 chr23_11927454     HCab    G    A      0.5      1        2 
  23 chr23_11927454     HPrz    G    A        0      0        2 
  23 chr23_11927454     ZBoe    G    A        0      0        2 
  23 chr23_11927454     ZGre    G    A        0      0        2 
  23 chr23_11927454     ZHar    G    A        0      0        2 
  23 chr23_11927454   Sample    G    A        0      0        2 
  23 chr23_11927718     AAsi    C    T        0      0        2 
  23 chr23_11927718     AKia    C    T        1      2        2 
  23 chr23_11927718     AOna    C    T        1      2        2 
  23 chr23_11927718     ASom    C    T        0      0        2 
  23 chr23_11927718     HCab    C    T        1      2        2 
  23 chr23_11927718     HPrz    C    T        1      2        2 
  23 chr23_11927718     ZBoe    C    T        0      0        2 
  23 chr23_11927718     ZGre    C    T        0      0        2 
  23 chr23_11927718     ZHar    C    T        0      0        2 
  23 chr23_11927718   Sample    C    T        0      0        2 
  23 chr23_11942996     AAsi    G    A        0      0        2 
  23 chr23_11942996     AKia    G    A        1      2        2 
  23 chr23_11942996     AOna    G    A        1      2        2 
  23 chr23_11942996     ASom    G    A        0      0        2 
  23 chr23_11942996     HCab    G    A        0      0        2 
  23 chr23_11942996     HPrz    G    A        0      0        2 
  23 chr23_11942996     ZBoe    G    A        0      0        2 
  23 chr23_11942996     ZGre    G    A        0      0        2 
  23 chr23_11942996     ZHar    G    A        0      0        2 
  23 chr23_11942996   Sample    G    A        0      0        2 
  23 chr23_11956831     AAsi    G    T        0      0        2 
  23 chr23_11956831     AKia    G    T        0      0        2 
  23 chr23_11956831     AOna    G    T        0      0        2 
  23 chr23_11956831     ASom    G    T        0      0        2 
  23 chr23_11956831     HCab    G    T        0      0        2 
  23 chr23_11956831     HPrz    G    T        0      0        2 
  23 chr23_11956831     ZBoe    G    T      0.5      1        2 
  23 chr23_11956831     ZGre    G    T        0      0        2 
  23 chr23_11956831     ZHar    G    T        0      0        2 
  23 chr23_11956831   Sample    G    T        0      0        2 
  23 chr23_11971420     AAsi    T    G        0      0        2 
  23 chr23_11971420     AKia    T    G      0.5      1        2 
  23 chr23_11971420     AOna    T    G        0      0        2 
  23 chr23_11971420     ASom    T    G        0      0        2 
  23 chr23_11971420     HCab    T    G        0      0        2 
  23 chr23_11971420     HPrz    T    G        0      0        2 
  23 chr23_11971420     ZBoe    T    G        0      0        2 
  23 chr23_11971420     ZGre    T    G        0      0        2 
  23 chr23_11971420     ZHar    T    G        0      0        2 
  23 chr23_11971420   Sample    T    G        0      0        2 
  23 chr23_11975762     AAsi    A    G        0      0        2 
  23 chr23_11975762     AKia    A    G        0      0        2 
  23 chr23_11975762     AOna    A    G        0      0        2 
  23 chr23_11975762     ASom    A    G        0      0        2 
  23 chr23_11975762     HCab    A    G        0      0        2 
  23 chr23_11975762     HPrz    A    G        1      2        2 
  23 chr23_11975762     ZBoe    A    G        0      0        2 
  23 chr23_11975762     ZGre    A    G        0      0        2 
  23 chr23_11975762     ZHar    A    G        0      0        2 
  23 chr23_11975762   Sample    A    G        0      0        2 
  23 chr23_11987090     AAsi    T    C        1      2        2 
  23 chr23_11987090     AKia    T    C        0      0        2 
  23 chr23_11987090     AOna    T    C      0.5      1        2 
  23 chr23_11987090     ASom    T    C        1      2        2 
  23 chr23_11987090     HCab    T    C        0      0        2 
  23 chr23_11987090     HPrz    T    C        0      0        2 
  23 chr23_11987090     ZBoe    T    C        0      0        2 
  23 chr23_11987090     ZGre    T    C        0      0        2 
  23 chr23_11987090     ZHar    T    C        0      0        2 
  23 chr23_11987090   Sample    T    C        1      2        2 
  23 chr23_11987529     AAsi    A    G        0      0        2 
  23 chr23_11987529     AKia    A    G        0      0        2 
  23 chr23_11987529     AOna    A    G        0      0        2 
  23 chr23_11987529     ASom    A    G        0      0        2 
  23 chr23_11987529     HCab    A    G        1      2        2 
  23 chr23_11987529     HPrz    A    G        1      2        2 
  23 chr23_11987529     ZBoe    A    G        0      0        2 
  23 chr23_11987529     ZGre    A    G        0      0        2 
  23 chr23_11987529     ZHar    A    G        0      0        2 
  23 chr23_11987529   Sample    A    G        0      0        2 
  23 chr23_11989003     AAsi    T    C        0      0        2 
  23 chr23_11989003     AKia    T    C        0      0        2 
  23 chr23_11989003     AOna    T    C        0      0        2 
  23 chr23_11989003     ASom    T    C        0      0        2 
  23 chr23_11989003     HCab    T    C        1      2        2 
  23 chr23_11989003     HPrz    T    C        1      2        2 
  23 chr23_11989003     ZBoe    T    C        0      0        2 
  23 chr23_11989003     ZGre    T    C        0      0        2 
  23 chr23_11989003     ZHar    T    C        0      0        2 
  23 chr23_11989003   Sample    T    C        0      0        2 
  23 chr23_11989515     AAsi    C    G        0      0        2 
  23 chr23_11989515     AKia    C    G        0      0        2 
  23 chr23_11989515     AOna    C    G        0      0        2 
  23 chr23_11989515     ASom    C    G        0      0        2 
  23 chr23_11989515     HCab    C    G        0      0        2 
  23 chr23_11989515     HPrz    C    G        0      0        2 
  23 chr23_11989515     ZBoe    C    G      0.5      1        2 
  23 chr23_11989515     ZGre    C    G        0      0        2 
  23 chr23_11989515     ZHar    C    G        0      0        2 
  23 chr23_11989515   Sample    C    G        0      0        2 
  23 chr23_11991384     AAsi    G    A        1      2        2 
  23 chr23_11991384     AKia    G    A        1      2        2 
  23 chr23_11991384     AOna    G    A      0.5      1        2 
  23 chr23_11991384     ASom    G    A        1      2        2 
  23 chr23_11991384     HCab    G    A        0      0        2 
  23 chr23_11991384     HPrz    G    A        0      0        2 
  23 chr23_11991384     ZBoe    G    A        0      0        2 
  23 chr23_11991384     ZGre    G    A        0      0        2 
  23 chr23_11991384     ZHar    G    A        0      0        2 
  23 chr23_11991384   Sample    G    A        1      2        2 
  23 chr23_11996944     AAsi    A    G        0      0        2 
  23 chr23_11996944     AKia    A    G      0.5      1        2 
  23 chr23_11996944     AOna    A    G        0      0        2 
  23 chr23_11996944     ASom    A    G        0      0        2 
  23 chr23_11996944     HCab    A    G        0      0        2 
  23 chr23_11996944     HPrz    A    G        0      0        2 
  23 chr23_11996944     ZBoe    A    G        0      0        2 
  23 chr23_11996944     ZGre    A    G        0      0        2 
  23 chr23_11996944     ZHar    A    G        0      0        2 
  23 chr23_11996944   Sample    A    G        0      0        2 
  23 chr23_11999206     AAsi    T    C        0      0        2 
  23 chr23_11999206     AKia    T    C        0      0        2 
  23 chr23_11999206     AOna    T    C        0      0        2 
  23 chr23_11999206     ASom    T    C        0      0        2 
  23 chr23_11999206     HCab    T    C        0      0        2 
  23 chr23_11999206     HPrz    T    C        0      0        2 
  23 chr23_11999206     ZBoe    T    C        1      2        2 
  23 chr23_11999206     ZGre    T    C        1      2        2 
  23 chr23_11999206     ZHar    T    C        1      2        2 
  23 chr23_11999206   Sample    T    C        0      0        2 
  23 chr23_12002526     AAsi    G    A        0      0        2 
  23 chr23_12002526     AKia    G    A        0      0        2 
  23 chr23_12002526     AOna    G    A        0      0        2 
  23 chr23_12002526     ASom    G    A        0      0        2 
  23 chr23_12002526     HCab    G    A        0      0        2 
  23 chr23_12002526     HPrz    G    A        0      0        2 
  23 chr23_12002526     ZBoe    G    A      0.5      1        2 
  23 chr23_12002526     ZGre    G    A        0      0        2 
  23 chr23_12002526     ZHar    G    A        0      0        2 
  23 chr23_12002526   Sample    G    A        0      0        2 
  23 chr23_12003397     AAsi    A    G      0.5      1        2 
  23 chr23_12003397     AKia    A    G        0      0        2 
  23 chr23_12003397     AOna    A    G        0      0        2 
  23 chr23_12003397     ASom    A    G        0      0        2 
  23 chr23_12003397     HCab    A    G        0      0        2 
  23 chr23_12003397     HPrz    A    G        0      0        2 
  23 chr23_12003397     ZBoe    A    G        0      0        2 
  23 chr23_12003397     ZGre    A    G        0      0        2 
  23 chr23_12003397     ZHar    A    G        0      0        2 
  23 chr23_12003397   Sample    A    G        0      0        2 
  23 chr23_12012624     AAsi    T    C        0      0        2 
  23 chr23_12012624     AKia    T    C      0.5      1        2 
  23 chr23_12012624     AOna    T    C        0      0        2 
  23 chr23_12012624     ASom    T    C        0      0        2 
  23 chr23_12012624     HCab    T    C        0      0        2 
  23 chr23_12012624     HPrz    T    C        0      0        2 
  23 chr23_12012624     ZBoe    T    C        0      0        2 
  23 chr23_12012624     ZGre    T    C        0      0        2 
  23 chr23_12012624     ZHar    T    C        0      0        2 
  23 chr23_12012624   Sample    T    C        0      0        2 
  23 chr23_12013895     AAsi    C    A        0      0        2 
  23 chr23_12013895     AKia    C    A        0      0        2 
  23 chr23_12013895     AOna    C    A        0      0        2 
  23 chr23_12013895     ASom    C    A        0      0        2 
  23 chr23_12013895     HCab    C    A        0      0        2 
  23 chr23_12013895     HPrz    C    A        0      0        2 
  23 chr23_12013895     ZBoe    C    A        0      0        2 
  23 chr23_12013895     ZGre    C    A        1      2        2 
  23 chr23_12013895     ZHar    C    A        0      0        2 
  23 chr23_12013895   Sample    C    A        0      0        2 
  23 chr23_12014992     AAsi    G    A        0      0        2 
  23 chr23_12014992     AKia    G    A        0      0        2 
  23 chr23_12014992     AOna    G    A        0      0        2 
  23 chr23_12014992     ASom    G    A        0      0        2 
  23 chr23_12014992     HCab    G    A        1      2        2 
  23 chr23_12014992     HPrz    G    A        1      2        2 
  23 chr23_12014992     ZBoe    G    A        0      0        2 
  23 chr23_12014992     ZGre    G    A        0      0        2 
  23 chr23_12014992     ZHar    G    A        0      0        2 
  23 chr23_12014992   Sample    G    A        0      0        2 
  23 chr23_12019855     AAsi    C    A      0.5      1        2 
  23 chr23_12019855     AKia    C    A        0      0        2 
  23 chr23_12019855     AOna    C    A        0      0        2 
  23 chr23_12019855     ASom    C    A        0      0        2 
  23 chr23_12019855     HCab    C    A        0      0        2 
  23 chr23_12019855     HPrz    C    A        0      0        2 
  23 chr23_12019855     ZBoe    C    A        0      0        2 
  23 chr23_12019855     ZGre    C    A        0      0        2 
  23 chr23_12019855     ZHar    C    A        0      0        2 
  23 chr23_12019855   Sample    C    A        0      0        2 
  23 chr23_12019962     AAsi    A    G      0.5      1        2 
  23 chr23_12019962     AKia    A    G        0      0        2 
  23 chr23_12019962     AOna    A    G        0      0        2 
  23 chr23_12019962     ASom    A    G        0      0        2 
  23 chr23_12019962     HCab    A    G        0      0        2 
  23 chr23_12019962     HPrz    A    G        0      0        2 
  23 chr23_12019962     ZBoe    A    G        0      0        2 
  23 chr23_12019962     ZGre    A    G        0      0        2 
  23 chr23_12019962     ZHar    A    G        0      0        2 
  23 chr23_12019962   Sample    A    G        0      0        2 
  23 chr23_12021891     AAsi    C    G        0      0        2 
  23 chr23_12021891     AKia    C    G        0      0        2 
  23 chr23_12021891     AOna    C    G        0      0        2 
  23 chr23_12021891     ASom    C    G        0      0        2 
  23 chr23_12021891     HCab    C    G        1      2        2 
  23 chr23_12021891     HPrz    C    G        1      2        2 
  23 chr23_12021891     ZBoe    C    G        0      0        2 
  23 chr23_12021891     ZGre    C    G        0      0        2 
  23 chr23_12021891     ZHar    C    G        0      0        2 
  23 chr23_12021891   Sample    C    G        0      0        2 
  23 chr23_12034483     AAsi    A    G        0      0        2 
  23 chr23_12034483     AKia    A    G        0      0        2 
  23 chr23_12034483     AOna    A    G        0      0        2 
  23 chr23_12034483     ASom    A    G        0      0        2 
  23 chr23_12034483     HCab    A    G        0      0        2 
  23 chr23_12034483     HPrz    A    G        0      0        2 
  23 chr23_12034483     ZBoe    A    G        1      2        2 
  23 chr23_12034483     ZGre    A    G        1      2        2 
  23 chr23_12034483     ZHar    A    G        1      2        2 
  23 chr23_12034483   Sample    A    G        0      0        2 
  23 chr23_12039423     AAsi    C    G        0      0        2 
  23 chr23_12039423     AKia    C    G        0      0        2 
  23 chr23_12039423     AOna    C    G        0      0        2 
  23 chr23_12039423     ASom    C    G        0      0        2 
  23 chr23_12039423     HCab    C    G        1      2        2 
  23 chr23_12039423     HPrz    C    G        1      2        2 
  23 chr23_12039423     ZBoe    C    G        0      0        2 
  23 chr23_12039423     ZGre    C    G        0      0        2 
  23 chr23_12039423     ZHar    C    G        0      0        2 
  23 chr23_12039423   Sample    C    G        0      0        2 
  23 chr23_12042259     AAsi    G    C        0      0        2 
  23 chr23_12042259     AKia    G    C        0      0        2 
  23 chr23_12042259     AOna    G    C        0      0        2 
  23 chr23_12042259     ASom    G    C        0      0        2 
  23 chr23_12042259     HCab    G    C        1      2        2 
  23 chr23_12042259     HPrz    G    C        1      2        2 
  23 chr23_12042259     ZBoe    G    C        0      0        2 
  23 chr23_12042259     ZGre    G    C        0      0        2 
  23 chr23_12042259     ZHar    G    C        0      0        2 
  23 chr23_12042259   Sample    G    C        0      0        2 
  23 chr23_12042262     AAsi    T    G        0      0        2 
  23 chr23_12042262     AKia    T    G        0      0        2 
  23 chr23_12042262     AOna    T    G        0      0        2 
  23 chr23_12042262     ASom    T    G        0      0        2 
  23 chr23_12042262     HCab    T    G        0      0        2 
  23 chr23_12042262     HPrz    T    G        0      0        2 
  23 chr23_12042262     ZBoe    T    G      0.5      1        2 
  23 chr23_12042262     ZGre    T    G        0      0        2 
  23 chr23_12042262     ZHar    T    G        0      0        2 
  23 chr23_12042262   Sample    T    G        0      0        2 
  23 chr23_12042739     AAsi    G    A        0      0        2 
  23 chr23_12042739     AKia    G    A        0      0        2 
  23 chr23_12042739     AOna    G    A        0      0        2 
  23 chr23_12042739     ASom    G    A        0      0        2 
  23 chr23_12042739     HCab    G    A        0      0        2 
  23 chr23_12042739     HPrz    G    A        0      0        2 
  23 chr23_12042739     ZBoe    G    A        0      0        2 
  23 chr23_12042739     ZGre    G    A        0      0        2 
  23 chr23_12042739     ZHar    G    A        1      2        2 
  23 chr23_12042739   Sample    G    A        0      0        2 
  23 chr23_12045123     AAsi    T    G        0      0        2 
  23 chr23_12045123     AKia    T    G        0      0        2 
  23 chr23_12045123     AOna    T    G      0.5      1        2 
  23 chr23_12045123     ASom    T    G        0      0        2 
  23 chr23_12045123     HCab    T    G        0      0        2 
  23 chr23_12045123     HPrz    T    G        0      0        2 
  23 chr23_12045123     ZBoe    T    G        0      0        2 
  23 chr23_12045123     ZGre    T    G        0      0        2 
  23 chr23_12045123     ZHar    T    G        0      0        2 
  23 chr23_12045123   Sample    T    G        0      0        2 
  23 chr23_12051238     AAsi    A    G        0      0        2 
  23 chr23_12051238     AKia    A    G        0      0        2 
  23 chr23_12051238     AOna    A    G        0      0        2 
  23 chr23_12051238     ASom    A    G        0      0        2 
  23 chr23_12051238     HCab    A    G      0.5      1        2 
  23 chr23_12051238     HPrz    A    G        0      0        2 
  23 chr23_12051238     ZBoe    A    G        0      0        2 
  23 chr23_12051238     ZGre    A    G        0      0        2 
  23 chr23_12051238     ZHar    A    G        0      0        2 
  23 chr23_12051238   Sample    A    G        0      0        2 
  23 chr23_12053568     AAsi    T    G        0      0        2 
  23 chr23_12053568     AKia    T    G        0      0        2 
  23 chr23_12053568     AOna    T    G      0.5      1        2 
  23 chr23_12053568     ASom    T    G        0      0        2 
  23 chr23_12053568     HCab    T    G        0      0        2 
  23 chr23_12053568     HPrz    T    G        0      0        2 
  23 chr23_12053568     ZBoe    T    G        1      2        2 
  23 chr23_12053568     ZGre    T    G        0      0        2 
  23 chr23_12053568     ZHar    T    G        1      2        2 
  23 chr23_12053568   Sample    T    G        0      0        2 
  23 chr23_12055537     AAsi    C    T        0      0        2 
  23 chr23_12055537     AKia    C    T        1      2        2 
  23 chr23_12055537     AOna    C    T      0.5      1        2 
  23 chr23_12055537     ASom    C    T        0      0        2 
  23 chr23_12055537     HCab    C    T        0      0        2 
  23 chr23_12055537     HPrz    C    T        0      0        2 
  23 chr23_12055537     ZBoe    C    T        0      0        2 
  23 chr23_12055537     ZGre    C    T        0      0        2 
  23 chr23_12055537     ZHar    C    T        1      2        2 
  23 chr23_12055537   Sample    C    T        0      0        2 
  23 chr23_12055812     AAsi    A    C        0      0        2 
  23 chr23_12055812     AKia    A    C        0      0        2 
  23 chr23_12055812     AOna    A    C      0.5      1        2 
  23 chr23_12055812     ASom    A    C        0      0        2 
  23 chr23_12055812     HCab    A    C        0      0        2 
  23 chr23_12055812     HPrz    A    C        0      0        2 
  23 chr23_12055812     ZBoe    A    C        0      0        2 
  23 chr23_12055812     ZGre    A    C        0      0        2 
  23 chr23_12055812     ZHar    A    C        0      0        2 
  23 chr23_12055812   Sample    A    C        0      0        2 
  23 chr23_12057207     AAsi    A    T        0      0        2 
  23 chr23_12057207     AKia    A    T        0      0        2 
  23 chr23_12057207     AOna    A    T      0.5      1        2 
  23 chr23_12057207     ASom    A    T        0      0        2 
  23 chr23_12057207     HCab    A    T        0      0        2 
  23 chr23_12057207     HPrz    A    T        0      0        2 
  23 chr23_12057207     ZBoe    A    T        1      2        2 
  23 chr23_12057207     ZGre    A    T        1      2        2 
  23 chr23_12057207     ZHar    A    T        1      2        2 
  23 chr23_12057207   Sample    A    T        0      0        2 
  23 chr23_12057232     AAsi    C    T        0      0        2 
  23 chr23_12057232     AKia    C    T      0.5      1        2 
  23 chr23_12057232     AOna    C    T        0      0        2 
  23 chr23_12057232     ASom    C    T        0      0        2 
  23 chr23_12057232     HCab    C    T        0      0        2 
  23 chr23_12057232     HPrz    C    T        0      0        2 
  23 chr23_12057232     ZBoe    C    T        0      0        2 
  23 chr23_12057232     ZGre    C    T        0      0        2 
  23 chr23_12057232     ZHar    C    T        0      0        2 
  23 chr23_12057232   Sample    C    T        0      0        2 
  23 chr23_12061828     AAsi    A    G        0      0        2 
  23 chr23_12061828     AKia    A    G        0      0        2 
  23 chr23_12061828     AOna    A    G      0.5      1        2 
  23 chr23_12061828     ASom    A    G        0      0        2 
  23 chr23_12061828     HCab    A    G        0      0        2 
  23 chr23_12061828     HPrz    A    G        0      0        2 
  23 chr23_12061828     ZBoe    A    G        0      0        2 
  23 chr23_12061828     ZGre    A    G        0      0        2 
  23 chr23_12061828     ZHar    A    G        0      0        2 
  23 chr23_12061828   Sample    A    G        0      0        2 
  23 chr23_12065337     AAsi    A    G        0      0        2 
  23 chr23_12065337     AKia    A    G        0      0        2 
  23 chr23_12065337     AOna    A    G        0      0        2 
  23 chr23_12065337     ASom    A    G        0      0        2 
  23 chr23_12065337     HCab    A    G        1      2        2 
  23 chr23_12065337     HPrz    A    G        1      2        2 
  23 chr23_12065337     ZBoe    A    G        0      0        2 
  23 chr23_12065337     ZGre    A    G        0      0        2 
  23 chr23_12065337     ZHar    A    G        0      0        2 
  23 chr23_12065337   Sample    A    G        0      0        2 
  23 chr23_12067705     AAsi    C    T        0      0        2 
  23 chr23_12067705     AKia    C    T        0      0        2 
  23 chr23_12067705     AOna    C    T        0      0        2 
  23 chr23_12067705     ASom    C    T        0      0        2 
  23 chr23_12067705     HCab    C    T        0      0        2 
  23 chr23_12067705     HPrz    C    T        0      0        2 
  23 chr23_12067705     ZBoe    C    T        0      0        2 
  23 chr23_12067705     ZGre    C    T        0      0        2 
  23 chr23_12067705     ZHar    C    T        1      2        2 
  23 chr23_12067705   Sample    C    T        0      0        2 
  23 chr23_12071884     AAsi    C    A        0      0        2 
  23 chr23_12071884     AKia    C    A        0      0        2 
  23 chr23_12071884     AOna    C    A        0      0        2 
  23 chr23_12071884     ASom    C    A        0      0        2 
  23 chr23_12071884     HCab    C    A        0      0        2 
  23 chr23_12071884     HPrz    C    A        0      0        2 
  23 chr23_12071884     ZBoe    C    A        1      2        2 
  23 chr23_12071884     ZGre    C    A        0      0        2 
  23 chr23_12071884     ZHar    C    A        0      0        2 
  23 chr23_12071884   Sample    C    A        0      0        2 
  23 chr23_12072300     AAsi    A    C        0      0        2 
  23 chr23_12072300     AKia    A    C        0      0        2 
  23 chr23_12072300     AOna    A    C        0      0        2 
  23 chr23_12072300     ASom    A    C        0      0        2 
  23 chr23_12072300     HCab    A    C        1      2        2 
  23 chr23_12072300     HPrz    A    C        1      2        2 
  23 chr23_12072300     ZBoe    A    C        0      0        2 
  23 chr23_12072300     ZGre    A    C        0      0        2 
  23 chr23_12072300     ZHar    A    C        0      0        2 
  23 chr23_12072300   Sample    A    C        0      0        2 
  23 chr23_12076413     AAsi    G    A        0      0        2 
  23 chr23_12076413     AKia    G    A        0      0        2 
  23 chr23_12076413     AOna    G    A        0      0        2 
  23 chr23_12076413     ASom    G    A        0      0        2 
  23 chr23_12076413     HCab    G    A        0      0        2 
  23 chr23_12076413     HPrz    G    A        0      0        2 
  23 chr23_12076413     ZBoe    G    A        0      0        2 
  23 chr23_12076413     ZGre    G    A        0      0        2 
  23 chr23_12076413     ZHar    G    A        1      2        2 
  23 chr23_12076413   Sample    G    A        0      0        2 
  23 chr23_12080522     AAsi    A    G        0      0        2 
  23 chr23_12080522     AKia    A    G        0      0        2 
  23 chr23_12080522     AOna    A    G        0      0        2 
  23 chr23_12080522     ASom    A    G        0      0        2 
  23 chr23_12080522     HCab    A    G        0      0        2 
  23 chr23_12080522     HPrz    A    G        0      0        2 
  23 chr23_12080522     ZBoe    A    G        0      0        2 
  23 chr23_12080522     ZGre    A    G      0.5      1        2 
  23 chr23_12080522     ZHar    A    G        1      2        2 
  23 chr23_12080522   Sample    A    G        0      0        2 
  23 chr23_12087729     AAsi    G    C        0      0        2 
  23 chr23_12087729     AKia    G    C        0      0        2 
  23 chr23_12087729     AOna    G    C        0      0        2 
  23 chr23_12087729     ASom    G    C        0      0        2 
  23 chr23_12087729     HCab    G    C        0      0        2 
  23 chr23_12087729     HPrz    G    C        0      0        2 
  23 chr23_12087729     ZBoe    G    C      0.5      1        2 
  23 chr23_12087729     ZGre    G    C        0      0        2 
  23 chr23_12087729     ZHar    G    C        0      0        2 
  23 chr23_12087729   Sample    G    C        0      0        2 
  23 chr23_12088376     AAsi    T    C        0      0        2 
  23 chr23_12088376     AKia    T    C        0      0        2 
  23 chr23_12088376     AOna    T    C        1      2        2 
  23 chr23_12088376     ASom    T    C        0      0        2 
  23 chr23_12088376     HCab    T    C        0      0        2 
  23 chr23_12088376     HPrz    T    C        0      0        2 
  23 chr23_12088376     ZBoe    T    C        0      0        2 
  23 chr23_12088376     ZGre    T    C        0      0        2 
  23 chr23_12088376     ZHar    T    C        0      0        2 
  23 chr23_12088376   Sample    T    C        0      0        2 
  23 chr23_12091118     AAsi    C    T        0      0        2 
  23 chr23_12091118     AKia    C    T        0      0        2 
  23 chr23_12091118     AOna    C    T        0      0        2 
  23 chr23_12091118     ASom    C    T        0      0        2 
  23 chr23_12091118     HCab    C    T        0      0        2 
  23 chr23_12091118     HPrz    C    T        0      0        2 
  23 chr23_12091118     ZBoe    C    T        0      0        2 
  23 chr23_12091118     ZGre    C    T        1      2        2 
  23 chr23_12091118     ZHar    C    T        0      0        2 
  23 chr23_12091118   Sample    C    T        0      0        2 
  23 chr23_12095106     AAsi    A    T        0      0        2 
  23 chr23_12095106     AKia    A    T        0      0        2 
  23 chr23_12095106     AOna    A    T        0      0        2 
  23 chr23_12095106     ASom    A    T        0      0        2 
  23 chr23_12095106     HCab    A    T        1      2        2 
  23 chr23_12095106     HPrz    A    T        1      2        2 
  23 chr23_12095106     ZBoe    A    T        0      0        2 
  23 chr23_12095106     ZGre    A    T        0      0        2 
  23 chr23_12095106     ZHar    A    T        0      0        2 
  23 chr23_12095106   Sample    A    T        0      0        2 
  23 chr23_12105855     AAsi    T    C        0      0        2 
  23 chr23_12105855     AKia    T    C        0      0        2 
  23 chr23_12105855     AOna    T    C        0      0        2 
  23 chr23_12105855     ASom    T    C        0      0        2 
  23 chr23_12105855     HCab    T    C        0      0        2 
  23 chr23_12105855     HPrz    T    C        0      0        2 
  23 chr23_12105855     ZBoe    T    C      0.5      1        2 
  23 chr23_12105855     ZGre    T    C        0      0        2 
  23 chr23_12105855     ZHar    T    C        0      0        2 
  23 chr23_12105855   Sample    T    C        0      0        2 
  23 chr23_12107961     AAsi    T    C        0      0        2 
  23 chr23_12107961     AKia    T    C        0      0        2 
  23 chr23_12107961     AOna    T    C        1      2        2 
  23 chr23_12107961     ASom    T    C        0      0        2 
  23 chr23_12107961     HCab    T    C        0      0        2 
  23 chr23_12107961     HPrz    T    C        0      0        2 
  23 chr23_12107961     ZBoe    T    C        0      0        2 
  23 chr23_12107961     ZGre    T    C        0      0        2 
  23 chr23_12107961     ZHar    T    C        0      0        2 
  23 chr23_12107961   Sample    T    C        0      0        2 
  23 chr23_12117480     AAsi    G    A        0      0        2 
  23 chr23_12117480     AKia    G    A      0.5      1        2 
  23 chr23_12117480     AOna    G    A        0      0        2 
  23 chr23_12117480     ASom    G    A        0      0        2 
  23 chr23_12117480     HCab    G    A        0      0        2 
  23 chr23_12117480     HPrz    G    A        0      0        2 
  23 chr23_12117480     ZBoe    G    A        0      0        2 
  23 chr23_12117480     ZGre    G    A        0      0        2 
  23 chr23_12117480     ZHar    G    A        0      0        2 
  23 chr23_12117480   Sample    G    A        0      0        2 
  23 chr23_12123111     AAsi    G    A        0      0        2 
  23 chr23_12123111     AKia    G    A        0      0        2 
  23 chr23_12123111     AOna    G    A        0      0        2 
  23 chr23_12123111     ASom    G    A        0      0        2 
  23 chr23_12123111     HCab    G    A        1      2        2 
  23 chr23_12123111     HPrz    G    A        1      2        2 
  23 chr23_12123111     ZBoe    G    A        0      0        2 
  23 chr23_12123111     ZGre    G    A        0      0        2 
  23 chr23_12123111     ZHar    G    A        0      0        2 
  23 chr23_12123111   Sample    G    A        0      0        2 
  23 chr23_12124366     AAsi    T    C        0      0        2 
  23 chr23_12124366     AKia    T    C        0      0        2 
  23 chr23_12124366     AOna    T    C        0      0        2 
  23 chr23_12124366     ASom    T    C        0      0        2 
  23 chr23_12124366     HCab    T    C        0      0        2 
  23 chr23_12124366     HPrz    T    C        0      0        2 
  23 chr23_12124366     ZBoe    T    C        0      0        2 
  23 chr23_12124366     ZGre    T    C        0      0        2 
  23 chr23_12124366     ZHar    T    C        1      2        2 
  23 chr23_12124366   Sample    T    C        0      0        2 
  23 chr23_12125802     AAsi    A    C        0      0        2 
  23 chr23_12125802     AKia    A    C        0      0        2 
  23 chr23_12125802     AOna    A    C        1      2        2 
  23 chr23_12125802     ASom    A    C        0      0        2 
  23 chr23_12125802     HCab    A    C        0      0        2 
  23 chr23_12125802     HPrz    A    C        0      0        2 
  23 chr23_12125802     ZBoe    A    C        0      0        2 
  23 chr23_12125802     ZGre    A    C        0      0        2 
  23 chr23_12125802     ZHar    A    C        0      0        2 
  23 chr23_12125802   Sample    A    C        0      0        2 
  23 chr23_12134440     AAsi    G    T        0      0        2 
  23 chr23_12134440     AKia    G    T        0      0        2 
  23 chr23_12134440     AOna    G    T        0      0        2 
  23 chr23_12134440     ASom    G    T        0      0        2 
  23 chr23_12134440     HCab    G    T        1      2        2 
  23 chr23_12134440     HPrz    G    T        1      2        2 
  23 chr23_12134440     ZBoe    G    T        0      0        2 
  23 chr23_12134440     ZGre    G    T        0      0        2 
  23 chr23_12134440     ZHar    G    T        0      0        2 
  23 chr23_12134440   Sample    G    T        0      0        2 
  23 chr23_12137153     AAsi    T    C        1      2        2 
  23 chr23_12137153     AKia    T    C        0      0        2 
  23 chr23_12137153     AOna    T    C        0      0        2 
  23 chr23_12137153     ASom    T    C        1      2        2 
  23 chr23_12137153     HCab    T    C        0      0        2 
  23 chr23_12137153     HPrz    T    C        0      0        2 
  23 chr23_12137153     ZBoe    T    C        0      0        2 
  23 chr23_12137153     ZGre    T    C        0      0        2 
  23 chr23_12137153     ZHar    T    C        0      0        2 
  23 chr23_12137153   Sample    T    C        1      2        2 
  23 chr23_12138560     AAsi    G    A        0      0        2 
  23 chr23_12138560     AKia    G    A        0      0        2 
  23 chr23_12138560     AOna    G    A        0      0        2 
  23 chr23_12138560     ASom    G    A        0      0        2 
  23 chr23_12138560     HCab    G    A        1      2        2 
  23 chr23_12138560     HPrz    G    A        1      2        2 
  23 chr23_12138560     ZBoe    G    A        0      0        2 
  23 chr23_12138560     ZGre    G    A        0      0        2 
  23 chr23_12138560     ZHar    G    A        0      0        2 
  23 chr23_12138560   Sample    G    A        0      0        2 
  23 chr23_12155124     AAsi    T    C        0      0        2 
  23 chr23_12155124     AKia    T    C        0      0        2 
  23 chr23_12155124     AOna    T    C        1      2        2 
  23 chr23_12155124     ASom    T    C        0      0        2 
  23 chr23_12155124     HCab    T    C        0      0        2 
  23 chr23_12155124     HPrz    T    C        0      0        2 
  23 chr23_12155124     ZBoe    T    C        0      0        2 
  23 chr23_12155124     ZGre    T    C        0      0        2 
  23 chr23_12155124     ZHar    T    C        0      0        2 
  23 chr23_12155124   Sample    T    C        0      0        2 
  23 chr23_12156127     AAsi    A    G        0      0        2 
  23 chr23_12156127     AKia    A    G        0      0        2 
  23 chr23_12156127     AOna    A    G        0      0        2 
  23 chr23_12156127     ASom    A    G        0      0        2 
  23 chr23_12156127     HCab    A    G        0      0        2 
  23 chr23_12156127     HPrz    A    G        0      0        2 
  23 chr23_12156127     ZBoe    A    G        1      2        2 
  23 chr23_12156127     ZGre    A    G        0      0        2 
  23 chr23_12156127     ZHar    A    G        0      0        2 
  23 chr23_12156127   Sample    A    G        0      0        2 
  23 chr23_12157994     AAsi    T    C        0      0        2 
  23 chr23_12157994     AKia    T    C        0      0        2 
  23 chr23_12157994     AOna    T    C        0      0        2 
  23 chr23_12157994     ASom    T    C        0      0        2 
  23 chr23_12157994     HCab    T    C        0      0        2 
  23 chr23_12157994     HPrz    T    C        0      0        2 
  23 chr23_12157994     ZBoe    T    C        0      0        2 
  23 chr23_12157994     ZGre    T    C        1      2        2 
  23 chr23_12157994     ZHar    T    C        0      0        2 
  23 chr23_12157994   Sample    T    C        0      0        2 
  23 chr23_12169168     AAsi    A    G        0      0        2 
  23 chr23_12169168     AKia    A    G        0      0        2 
  23 chr23_12169168     AOna    A    G        0      0        2 
  23 chr23_12169168     ASom    A    G        0      0        2 
  23 chr23_12169168     HCab    A    G        0      0        2 
  23 chr23_12169168     HPrz    A    G        0      0        2 
  23 chr23_12169168     ZBoe    A    G      0.5      1        2 
  23 chr23_12169168     ZGre    A    G        0      0        2 
  23 chr23_12169168     ZHar    A    G        0      0        2 
  23 chr23_12169168   Sample    A    G        0      0        2 
  23 chr23_12172506     AAsi    G    T        0      0        2 
  23 chr23_12172506     AKia    G    T        0      0        2 
  23 chr23_12172506     AOna    G    T        0      0        2 
  23 chr23_12172506     ASom    G    T        0      0        2 
  23 chr23_12172506     HCab    G    T        0      0        2 
  23 chr23_12172506     HPrz    G    T        0      0        2 
  23 chr23_12172506     ZBoe    G    T        0      0        2 
  23 chr23_12172506     ZGre    G    T        0      0        2 
  23 chr23_12172506     ZHar    G    T        1      2        2 
  23 chr23_12172506   Sample    G    T        0      0        2 
  23 chr23_12176580     AAsi    T    A        0      0        2 
  23 chr23_12176580     AKia    T    A        1      2        2 
  23 chr23_12176580     AOna    T    A        1      2        2 
  23 chr23_12176580     ASom    T    A        0      0        2 
  23 chr23_12176580     HCab    T    A        0      0        2 
  23 chr23_12176580     HPrz    T    A        0      0        2 
  23 chr23_12176580     ZBoe    T    A        0      0        2 
  23 chr23_12176580     ZGre    T    A        0      0        2 
  23 chr23_12176580     ZHar    T    A        0      0        2 
  23 chr23_12176580   Sample    T    A        0      0        2 
  23 chr23_12180133     AAsi    T    C        0      0        2 
  23 chr23_12180133     AKia    T    C        0      0        2 
  23 chr23_12180133     AOna    T    C        0      0        2 
  23 chr23_12180133     ASom    T    C      0.5      1        2 
  23 chr23_12180133     HCab    T    C        0      0        2 
  23 chr23_12180133     HPrz    T    C        0      0        2 
  23 chr23_12180133     ZBoe    T    C        0      0        2 
  23 chr23_12180133     ZGre    T    C        0      0        2 
  23 chr23_12180133     ZHar    T    C        0      0        2 
  23 chr23_12180133   Sample    T    C        0      0        2 
  23 chr23_12180155     AAsi    C    T        0      0        2 
  23 chr23_12180155     AKia    C    T        0      0        2 
  23 chr23_12180155     AOna    C    T        0      0        2 
  23 chr23_12180155     ASom    C    T        0      0        2 
  23 chr23_12180155     HCab    C    T        1      2        2 
  23 chr23_12180155     HPrz    C    T        1      2        2 
  23 chr23_12180155     ZBoe    C    T        0      0        2 
  23 chr23_12180155     ZGre    C    T        0      0        2 
  23 chr23_12180155     ZHar    C    T        0      0        2 
  23 chr23_12180155   Sample    C    T        0      0        2 
  23 chr23_12182902     AAsi    A    G        0      0        2 
  23 chr23_12182902     AKia    A    G        0      0        2 
  23 chr23_12182902     AOna    A    G        0      0        2 
  23 chr23_12182902     ASom    A    G        0      0        2 
  23 chr23_12182902     HCab    A    G        0      0        2 
  23 chr23_12182902     HPrz    A    G        0      0        2 
  23 chr23_12182902     ZBoe    A    G        1      2        2 
  23 chr23_12182902     ZGre    A    G        0      0        2 
  23 chr23_12182902     ZHar    A    G        1      2        2 
  23 chr23_12182902   Sample    A    G        0      0        2 
  23 chr23_12184598     AAsi    A    G        0      0        2 
  23 chr23_12184598     AKia    A    G        0      0        2 
  23 chr23_12184598     AOna    A    G        0      0        2 
  23 chr23_12184598     ASom    A    G        0      0        2 
  23 chr23_12184598     HCab    A    G        0      0        2 
  23 chr23_12184598     HPrz    A    G        0      0        2 
  23 chr23_12184598     ZBoe    A    G        1      2        2 
  23 chr23_12184598     ZGre    A    G        0      0        2 
  23 chr23_12184598     ZHar    A    G        0      0        2 
  23 chr23_12184598   Sample    A    G        0      0        2 
  23 chr23_12185383     AAsi    T    G        0      0        2 
  23 chr23_12185383     AKia    T    G        0      0        2 
  23 chr23_12185383     AOna    T    G        0      0        2 
  23 chr23_12185383     ASom    T    G        0      0        2 
  23 chr23_12185383     HCab    T    G        1      2        2 
  23 chr23_12185383     HPrz    T    G        1      2        2 
  23 chr23_12185383     ZBoe    T    G        0      0        2 
  23 chr23_12185383     ZGre    T    G        0      0        2 
  23 chr23_12185383     ZHar    T    G        0      0        2 
  23 chr23_12185383   Sample    T    G        0      0        2 
  23 chr23_12187489     AAsi    G    T        1      2        2 
  23 chr23_12187489     AKia    G    T        0      0        2 
  23 chr23_12187489     AOna    G    T        0      0        2 
  23 chr23_12187489     ASom    G    T        0      0        2 
  23 chr23_12187489     HCab    G    T        0      0        2 
  23 chr23_12187489     HPrz    G    T        0      0        2 
  23 chr23_12187489     ZBoe    G    T        0      0        2 
  23 chr23_12187489     ZGre    G    T        0      0        2 
  23 chr23_12187489     ZHar    G    T        0      0        2 
  23 chr23_12187489   Sample    G    T        1      2        2 
  23 chr23_12189512     AAsi    C    T        0      0        2 
  23 chr23_12189512     AKia    C    T        0      0        2 
  23 chr23_12189512     AOna    C    T        0      0        2 
  23 chr23_12189512     ASom    C    T        0      0        2 
  23 chr23_12189512     HCab    C    T        0      0        2 
  23 chr23_12189512     HPrz    C    T      0.5      1        2 
  23 chr23_12189512     ZBoe    C    T        0      0        2 
  23 chr23_12189512     ZGre    C    T        0      0        2 
  23 chr23_12189512     ZHar    C    T        0      0        2 
  23 chr23_12189512   Sample    C    T        0      0        2 
  23 chr23_12190460     AAsi    T    C        0      0        2 
  23 chr23_12190460     AKia    T    C        0      0        2 
  23 chr23_12190460     AOna    T    C        0      0        2 
  23 chr23_12190460     ASom    T    C        0      0        2 
  23 chr23_12190460     HCab    T    C        0      0        2 
  23 chr23_12190460     HPrz    T    C        0      0        2 
  23 chr23_12190460     ZBoe    T    C        0      0        2 
  23 chr23_12190460     ZGre    T    C        1      2        2 
  23 chr23_12190460     ZHar    T    C        0      0        2 
  23 chr23_12190460   Sample    T    C        0      0        2 
  23 chr23_12190694     AAsi    A    T        0      0        2 
  23 chr23_12190694     AKia    A    T        0      0        2 
  23 chr23_12190694     AOna    A    T        0      0        2 
  23 chr23_12190694     ASom    A    T        0      0        2 
  23 chr23_12190694     HCab    A    T        0      0        2 
  23 chr23_12190694     HPrz    A    T        0      0        2 
  23 chr23_12190694     ZBoe    A    T        1      2        2 
  23 chr23_12190694     ZGre    A    T        0      0        2 
  23 chr23_12190694     ZHar    A    T        0      0        2 
  23 chr23_12190694   Sample    A    T        0      0        2 
  23 chr23_12196118     AAsi    C    G        0      0        2 
  23 chr23_12196118     AKia    C    G        0      0        2 
  23 chr23_12196118     AOna    C    G        0      0        2 
  23 chr23_12196118     ASom    C    G        0      0        2 
  23 chr23_12196118     HCab    C    G        0      0        2 
  23 chr23_12196118     HPrz    C    G        0      0        2 
  23 chr23_12196118     ZBoe    C    G        0      0        2 
  23 chr23_12196118     ZGre    C    G        1      2        2 
  23 chr23_12196118     ZHar    C    G        0      0        2 
  23 chr23_12196118   Sample    C    G        0      0        2 
  23 chr23_12197208     AAsi    C    T        0      0        2 
  23 chr23_12197208     AKia    C    T        0      0        2 
  23 chr23_12197208     AOna    C    T        0      0        2 
  23 chr23_12197208     ASom    C    T        0      0        2 
  23 chr23_12197208     HCab    C    T      0.5      1        2 
  23 chr23_12197208     HPrz    C    T        0      0        2 
  23 chr23_12197208     ZBoe    C    T        0      0        2 
  23 chr23_12197208     ZGre    C    T        0      0        2 
  23 chr23_12197208     ZHar    C    T        0      0        2 
  23 chr23_12197208   Sample    C    T        0      0        2 
  23 chr23_12204024     AAsi    C    T        0      0        2 
  23 chr23_12204024     AKia    C    T        0      0        2 
  23 chr23_12204024     AOna    C    T        0      0        2 
  23 chr23_12204024     ASom    C    T        0      0        2 
  23 chr23_12204024     HCab    C    T        0      0        2 
  23 chr23_12204024     HPrz    C    T        0      0        2 
  23 chr23_12204024     ZBoe    C    T      0.5      1        2 
  23 chr23_12204024     ZGre    C    T        0      0        2 
  23 chr23_12204024     ZHar    C    T        0      0        2 
  23 chr23_12204024   Sample    C    T        0      0        2 
  23 chr23_12207564     AAsi    C    A        0      0        2 
  23 chr23_12207564     AKia    C    A        0      0        2 
  23 chr23_12207564     AOna    C    A        0      0        2 
  23 chr23_12207564     ASom    C    A        0      0        2 
  23 chr23_12207564     HCab    C    A        0      0        2 
  23 chr23_12207564     HPrz    C    A        0      0        2 
  23 chr23_12207564     ZBoe    C    A        0      0        2 
  23 chr23_12207564     ZGre    C    A        0      0        2 
  23 chr23_12207564     ZHar    C    A        1      2        2 
  23 chr23_12207564   Sample    C    A        0      0        2 
  23 chr23_12209720     AAsi    C    T        0      0        2 
  23 chr23_12209720     AKia    C    T        1      2        2 
  23 chr23_12209720     AOna    C    T        1      2        2 
  23 chr23_12209720     ASom    C    T        0      0        2 
  23 chr23_12209720     HCab    C    T        0      0        2 
  23 chr23_12209720     HPrz    C    T        0      0        2 
  23 chr23_12209720     ZBoe    C    T        0      0        2 
  23 chr23_12209720     ZGre    C    T        0      0        2 
  23 chr23_12209720     ZHar    C    T        0      0        2 
  23 chr23_12209720   Sample    C    T        0      0        2 
  23 chr23_12217904     AAsi    T    C        0      0        2 
  23 chr23_12217904     AKia    T    C        0      0        2 
  23 chr23_12217904     AOna    T    C        0      0        2 
  23 chr23_12217904     ASom    T    C        0      0        2 
  23 chr23_12217904     HCab    T    C        1      2        2 
  23 chr23_12217904     HPrz    T    C        1      2        2 
  23 chr23_12217904     ZBoe    T    C        0      0        2 
  23 chr23_12217904     ZGre    T    C        0      0        2 
  23 chr23_12217904     ZHar    T    C        0      0        2 
  23 chr23_12217904   Sample    T    C        0      0        2 
  23 chr23_12222388     AAsi    T    C        0      0        2 
  23 chr23_12222388     AKia    T    C        0      0        2 
  23 chr23_12222388     AOna    T    C        0      0        2 
  23 chr23_12222388     ASom    T    C        0      0        2 
  23 chr23_12222388     HCab    T    C        1      2        2 
  23 chr23_12222388     HPrz    T    C        1      2        2 
  23 chr23_12222388     ZBoe    T    C        0      0        2 
  23 chr23_12222388     ZGre    T    C        0      0        2 
  23 chr23_12222388     ZHar    T    C        0      0        2 
  23 chr23_12222388   Sample    T    C        0      0        2 
  23 chr23_12223729     AAsi    A    G        0      0        2 
  23 chr23_12223729     AKia    A    G        0      0        2 
  23 chr23_12223729     AOna    A    G        0      0        2 
  23 chr23_12223729     ASom    A    G        0      0        2 
  23 chr23_12223729     HCab    A    G        0      0        2 
  23 chr23_12223729     HPrz    A    G        0      0        2 
  23 chr23_12223729     ZBoe    A    G        0      0        2 
  23 chr23_12223729     ZGre    A    G        1      2        2 
  23 chr23_12223729     ZHar    A    G        0      0        2 
  23 chr23_12223729   Sample    A    G        0      0        2 
  23 chr23_12238621     AAsi    A    G        0      0        2 
  23 chr23_12238621     AKia    A    G        0      0        2 
  23 chr23_12238621     AOna    A    G        0      0        2 
  23 chr23_12238621     ASom    A    G        0      0        2 
  23 chr23_12238621     HCab    A    G        1      2        2 
  23 chr23_12238621     HPrz    A    G        1      2        2 
  23 chr23_12238621     ZBoe    A    G        0      0        2 
  23 chr23_12238621     ZGre    A    G        0      0        2 
  23 chr23_12238621     ZHar    A    G        0      0        2 
  23 chr23_12238621   Sample    A    G        0      0        2 
  23 chr23_12239485     AAsi    G    C        0      0        2 
  23 chr23_12239485     AKia    G    C        0      0        2 
  23 chr23_12239485     AOna    G    C        0      0        2 
  23 chr23_12239485     ASom    G    C        0      0        2 
  23 chr23_12239485     HCab    G    C        1      2        2 
  23 chr23_12239485     HPrz    G    C        1      2        2 
  23 chr23_12239485     ZBoe    G    C        0      0        2 
  23 chr23_12239485     ZGre    G    C        0      0        2 
  23 chr23_12239485     ZHar    G    C        0      0        2 
  23 chr23_12239485   Sample    G    C        0      0        2 
  23 chr23_12249234     AAsi    A    T        0      0        2 
  23 chr23_12249234     AKia    A    T        0      0        2 
  23 chr23_12249234     AOna    A    T        1      2        2 
  23 chr23_12249234     ASom    A    T        0      0        2 
  23 chr23_12249234     HCab    A    T        0      0        2 
  23 chr23_12249234     HPrz    A    T        0      0        2 
  23 chr23_12249234     ZBoe    A    T        0      0        2 
  23 chr23_12249234     ZGre    A    T        0      0        2 
  23 chr23_12249234     ZHar    A    T        0      0        2 
  23 chr23_12249234   Sample    A    T        0      0        2 
  23 chr23_12271536     AAsi    C    T        0      0        2 
  23 chr23_12271536     AKia    C    T        1      2        2 
  23 chr23_12271536     AOna    C    T        1      2        2 
  23 chr23_12271536     ASom    C    T        0      0        2 
  23 chr23_12271536     HCab    C    T        0      0        2 
  23 chr23_12271536     HPrz    C    T        0      0        2 
  23 chr23_12271536     ZBoe    C    T        0      0        2 
  23 chr23_12271536     ZGre    C    T        0      0        2 
  23 chr23_12271536     ZHar    C    T        0      0        2 
  23 chr23_12271536   Sample    C    T        0      0        2 
  23 chr23_12286420     AAsi    C    T        0      0        2 
  23 chr23_12286420     AKia    C    T        0      0        2 
  23 chr23_12286420     AOna    C    T        0      0        2 
  23 chr23_12286420     ASom    C    T        0      0        2 
  23 chr23_12286420     HCab    C    T        1      2        2 
  23 chr23_12286420     HPrz    C    T        1      2        2 
  23 chr23_12286420     ZBoe    C    T        0      0        2 
  23 chr23_12286420     ZGre    C    T        0      0        2 
  23 chr23_12286420     ZHar    C    T        0      0        2 
  23 chr23_12286420   Sample    C    T        0      0        2 
  23 chr23_12286619     AAsi    C    G        0      0        2 
  23 chr23_12286619     AKia    C    G        0      0        2 
  23 chr23_12286619     AOna    C    G        0      0        2 
  23 chr23_12286619     ASom    C    G        0      0        2 
  23 chr23_12286619     HCab    C    G        0      0        2 
  23 chr23_12286619     HPrz    C    G        0      0        2 
  23 chr23_12286619     ZBoe    C    G        0      0        2 
  23 chr23_12286619     ZGre    C    G        0      0        2 
  23 chr23_12286619     ZHar    C    G        1      2        2 
  23 chr23_12286619   Sample    C    G        0      0        2 
  23 chr23_12287671     AAsi    T    G        0      0        2 
  23 chr23_12287671     AKia    T    G        0      0        2 
  23 chr23_12287671     AOna    T    G        0      0        2 
  23 chr23_12287671     ASom    T    G        0      0        2 
  23 chr23_12287671     HCab    T    G        1      2        2 
  23 chr23_12287671     HPrz    T    G        1      2        2 
  23 chr23_12287671     ZBoe    T    G        0      0        2 
  23 chr23_12287671     ZGre    T    G        0      0        2 
  23 chr23_12287671     ZHar    T    G        0      0        2 
  23 chr23_12287671   Sample    T    G        0      0        2 
  23 chr23_12289136     AAsi    C    G        0      0        2 
  23 chr23_12289136     AKia    C    G        0      0        2 
  23 chr23_12289136     AOna    C    G        0      0        2 
  23 chr23_12289136     ASom    C    G        0      0        2 
  23 chr23_12289136     HCab    C    G        0      0        2 
  23 chr23_12289136     HPrz    C    G        0      0        2 
  23 chr23_12289136     ZBoe    C    G        0      0        2 
  23 chr23_12289136     ZGre    C    G        0      0        2 
  23 chr23_12289136     ZHar    C    G        1      2        2 
  23 chr23_12289136   Sample    C    G        0      0        2 
  23 chr23_12295624     AAsi    C    T        0      0        2 
  23 chr23_12295624     AKia    C    T        0      0        2 
  23 chr23_12295624     AOna    C    T        0      0        2 
  23 chr23_12295624     ASom    C    T        0      0        2 
  23 chr23_12295624     HCab    C    T        0      0        2 
  23 chr23_12295624     HPrz    C    T      0.5      1        2 
  23 chr23_12295624     ZBoe    C    T        0      0        2 
  23 chr23_12295624     ZGre    C    T        0      0        2 
  23 chr23_12295624     ZHar    C    T        0      0        2 
  23 chr23_12295624   Sample    C    T        0      0        2 
  23 chr23_12296615     AAsi    A    G        0      0        2 
  23 chr23_12296615     AKia    A    G        0      0        2 
  23 chr23_12296615     AOna    A    G        0      0        2 
  23 chr23_12296615     ASom    A    G        0      0        2 
  23 chr23_12296615     HCab    A    G        0      0        2 
  23 chr23_12296615     HPrz    A    G      0.5      1        2 
  23 chr23_12296615     ZBoe    A    G        0      0        2 
  23 chr23_12296615     ZGre    A    G        0      0        2 
  23 chr23_12296615     ZHar    A    G        0      0        2 
  23 chr23_12296615   Sample    A    G        0      0        2 
  23 chr23_12297270     AAsi    G    A        0      0        2 
  23 chr23_12297270     AKia    G    A        0      0        2 
  23 chr23_12297270     AOna    G    A        0      0        2 
  23 chr23_12297270     ASom    G    A        0      0        2 
  23 chr23_12297270     HCab    G    A        1      2        2 
  23 chr23_12297270     HPrz    G    A        1      2        2 
  23 chr23_12297270     ZBoe    G    A        0      0        2 
  23 chr23_12297270     ZGre    G    A        0      0        2 
  23 chr23_12297270     ZHar    G    A        0      0        2 
  23 chr23_12297270   Sample    G    A        0      0        2 
  23 chr23_12297464     AAsi    A    G        0      0        2 
  23 chr23_12297464     AKia    A    G        0      0        2 
  23 chr23_12297464     AOna    A    G        0      0        2 
  23 chr23_12297464     ASom    A    G        0      0        2 
  23 chr23_12297464     HCab    A    G        1      2        2 
  23 chr23_12297464     HPrz    A    G        1      2        2 
  23 chr23_12297464     ZBoe    A    G        0      0        2 
  23 chr23_12297464     ZGre    A    G        0      0        2 
  23 chr23_12297464     ZHar    A    G        0      0        2 
  23 chr23_12297464   Sample    A    G        0      0        2 
  23 chr23_12298394     AAsi    A    C        0      0        2 
  23 chr23_12298394     AKia    A    C        0      0        2 
  23 chr23_12298394     AOna    A    C        0      0        2 
  23 chr23_12298394     ASom    A    C        0      0        2 
  23 chr23_12298394     HCab    A    C        0      0        2 
  23 chr23_12298394     HPrz    A    C        0      0        2 
  23 chr23_12298394     ZBoe    A    C        0      0        2 
  23 chr23_12298394     ZGre    A    C      0.5      1        2 
  23 chr23_12298394     ZHar    A    C        0      0        2 
  23 chr23_12298394   Sample    A    C        0      0        2 
  23 chr23_12298651     AAsi    T    C        0      0        2 
  23 chr23_12298651     AKia    T    C        0      0        2 
  23 chr23_12298651     AOna    T    C        0      0        2 
  23 chr23_12298651     ASom    T    C        0      0        2 
  23 chr23_12298651     HCab    T    C        1      2        2 
  23 chr23_12298651     HPrz    T    C        1      2        2 
  23 chr23_12298651     ZBoe    T    C        0      0        2 
  23 chr23_12298651     ZGre    T    C        0      0        2 
  23 chr23_12298651     ZHar    T    C        0      0        2 
  23 chr23_12298651   Sample    T    C        0      0        2 
  23 chr23_12304753     AAsi    C    T        0      0        2 
  23 chr23_12304753     AKia    C    T        0      0        2 
  23 chr23_12304753     AOna    C    T        0      0        2 
  23 chr23_12304753     ASom    C    T        0      0        2 
  23 chr23_12304753     HCab    C    T        0      0        2 
  23 chr23_12304753     HPrz    C    T        0      0        2 
  23 chr23_12304753     ZBoe    C    T        0      0        2 
  23 chr23_12304753     ZGre    C    T      0.5      1        2 
  23 chr23_12304753     ZHar    C    T        0      0        2 
  23 chr23_12304753   Sample    C    T        0      0        2 
  23 chr23_12306876     AAsi    C    T        1      2        2 
  23 chr23_12306876     AKia    C    T        0      0        2 
  23 chr23_12306876     AOna    C    T        0      0        2 
  23 chr23_12306876     ASom    C    T        0      0        2 
  23 chr23_12306876     HCab    C    T        0      0        2 
  23 chr23_12306876     HPrz    C    T        0      0        2 
  23 chr23_12306876     ZBoe    C    T        0      0        2 
  23 chr23_12306876     ZGre    C    T        0      0        2 
  23 chr23_12306876     ZHar    C    T        0      0        2 
  23 chr23_12306876   Sample    C    T        0      0        2 
  23 chr23_12312905     AAsi    A    C      0.5      1        2 
  23 chr23_12312905     AKia    A    C        0      0        2 
  23 chr23_12312905     AOna    A    C        0      0        2 
  23 chr23_12312905     ASom    A    C      0.5      1        2 
  23 chr23_12312905     HCab    A    C        0      0        2 
  23 chr23_12312905     HPrz    A    C        0      0        2 
  23 chr23_12312905     ZBoe    A    C        0      0        2 
  23 chr23_12312905     ZGre    A    C        0      0        2 
  23 chr23_12312905     ZHar    A    C        0      0        2 
  23 chr23_12312905   Sample    A    C        0      0        2 
  23 chr23_12318427     AAsi    C    T        0      0        2 
  23 chr23_12318427     AKia    C    T        0      0        2 
  23 chr23_12318427     AOna    C    T        0      0        2 
  23 chr23_12318427     ASom    C    T        0      0        2 
  23 chr23_12318427     HCab    C    T        0      0        2 
  23 chr23_12318427     HPrz    C    T        0      0        2 
  23 chr23_12318427     ZBoe    C    T        1      2        2 
  23 chr23_12318427     ZGre    C    T      0.5      1        2 
  23 chr23_12318427     ZHar    C    T        0      0        2 
  23 chr23_12318427   Sample    C    T        0      0        2 
  23 chr23_12318964     AAsi    T    C        0      0        2 
  23 chr23_12318964     AKia    T    C        0      0        2 
  23 chr23_12318964     AOna    T    C        0      0        2 
  23 chr23_12318964     ASom    T    C        0      0        2 
  23 chr23_12318964     HCab    T    C        0      0        2 
  23 chr23_12318964     HPrz    T    C        0      0        2 
  23 chr23_12318964     ZBoe    T    C        0      0        2 
  23 chr23_12318964     ZGre    T    C      0.5      1        2 
  23 chr23_12318964     ZHar    T    C        0      0        2 
  23 chr23_12318964   Sample    T    C        0      0        2 
  23 chr23_12326411     AAsi    G    A        0      0        2 
  23 chr23_12326411     AKia    G    A        0      0        2 
  23 chr23_12326411     AOna    G    A        0      0        2 
  23 chr23_12326411     ASom    G    A        0      0        2 
  23 chr23_12326411     HCab    G    A        0      0        2 
  23 chr23_12326411     HPrz    G    A        0      0        2 
  23 chr23_12326411     ZBoe    G    A        1      2        2 
  23 chr23_12326411     ZGre    G    A        0      0        2 
  23 chr23_12326411     ZHar    G    A        0      0        2 
  23 chr23_12326411   Sample    G    A        0      0        2 
  23 chr23_12331378     AAsi    G    A        0      0        2 
  23 chr23_12331378     AKia    G    A        0      0        2 
  23 chr23_12331378     AOna    G    A        0      0        2 
  23 chr23_12331378     ASom    G    A        0      0        2 
  23 chr23_12331378     HCab    G    A        1      2        2 
  23 chr23_12331378     HPrz    G    A        1      2        2 
  23 chr23_12331378     ZBoe    G    A        0      0        2 
  23 chr23_12331378     ZGre    G    A        0      0        2 
  23 chr23_12331378     ZHar    G    A        0      0        2 
  23 chr23_12331378   Sample    G    A        0      0        2 
  23 chr23_12331672     AAsi    T    C        0      0        2 
  23 chr23_12331672     AKia    T    C        0      0        2 
  23 chr23_12331672     AOna    T    C        0      0        2 
  23 chr23_12331672     ASom    T    C      0.5      1        2 
  23 chr23_12331672     HCab    T    C        0      0        2 
  23 chr23_12331672     HPrz    T    C        0      0        2 
  23 chr23_12331672     ZBoe    T    C        0      0        2 
  23 chr23_12331672     ZGre    T    C        0      0        2 
  23 chr23_12331672     ZHar    T    C        0      0        2 
  23 chr23_12331672   Sample    T    C        0      0        2 
  23 chr23_12334188     AAsi    A    T        1      2        2 
  23 chr23_12334188     AKia    A    T        0      0        2 
  23 chr23_12334188     AOna    A    T        0      0        2 
  23 chr23_12334188     ASom    A    T        1      2        2 
  23 chr23_12334188     HCab    A    T        0      0        2 
  23 chr23_12334188     HPrz    A    T        0      0        2 
  23 chr23_12334188     ZBoe    A    T        0      0        2 
  23 chr23_12334188     ZGre    A    T        0      0        2 
  23 chr23_12334188     ZHar    A    T        0      0        2 
  23 chr23_12334188   Sample    A    T        1      2        2 
  23 chr23_12334331     AAsi    A    G        0      0        2 
  23 chr23_12334331     AKia    A    G        0      0        2 
  23 chr23_12334331     AOna    A    G        0      0        2 
  23 chr23_12334331     ASom    A    G        0      0        2 
  23 chr23_12334331     HCab    A    G        0      0        2 
  23 chr23_12334331     HPrz    A    G        0      0        2 
  23 chr23_12334331     ZBoe    A    G        0      0        2 
  23 chr23_12334331     ZGre    A    G        1      2        2 
  23 chr23_12334331     ZHar    A    G        0      0        2 
  23 chr23_12334331   Sample    A    G        0      0        2 
  23 chr23_12335246     AAsi    T    G        0      0        2 
  23 chr23_12335246     AKia    T    G        0      0        2 
  23 chr23_12335246     AOna    T    G        0      0        2 
  23 chr23_12335246     ASom    T    G        0      0        2 
  23 chr23_12335246     HCab    T    G        0      0        2 
  23 chr23_12335246     HPrz    T    G        0      0        2 
  23 chr23_12335246     ZBoe    T    G        1      2        2 
  23 chr23_12335246     ZGre    T    G        0      0        2 
  23 chr23_12335246     ZHar    T    G        0      0        2 
  23 chr23_12335246   Sample    T    G        0      0        2 
  23 chr23_12335441     AAsi    G    C      0.5      1        2 
  23 chr23_12335441     AKia    G    C        0      0        2 
  23 chr23_12335441     AOna    G    C        0      0        2 
  23 chr23_12335441     ASom    G    C        0      0        2 
  23 chr23_12335441     HCab    G    C        0      0        2 
  23 chr23_12335441     HPrz    G    C        0      0        2 
  23 chr23_12335441     ZBoe    G    C        0      0        2 
  23 chr23_12335441     ZGre    G    C        0      0        2 
  23 chr23_12335441     ZHar    G    C        0      0        2 
  23 chr23_12335441   Sample    G    C        0      0        2 
  23 chr23_12337783     AAsi    G    A        0      0        2 
  23 chr23_12337783     AKia    G    A        0      0        2 
  23 chr23_12337783     AOna    G    A        0      0        2 
  23 chr23_12337783     ASom    G    A        0      0        2 
  23 chr23_12337783     HCab    G    A        0      0        2 
  23 chr23_12337783     HPrz    G    A        0      0        2 
  23 chr23_12337783     ZBoe    G    A        0      0        2 
  23 chr23_12337783     ZGre    G    A        0      0        2 
  23 chr23_12337783     ZHar    G    A        1      2        2 
  23 chr23_12337783   Sample    G    A        0      0        2 
  23 chr23_12339914     AAsi    T    G        0      0        2 
  23 chr23_12339914     AKia    T    G        0      0        2 
  23 chr23_12339914     AOna    T    G        0      0        2 
  23 chr23_12339914     ASom    T    G        0      0        2 
  23 chr23_12339914     HCab    T    G        1      2        2 
  23 chr23_12339914     HPrz    T    G        1      2        2 
  23 chr23_12339914     ZBoe    T    G        0      0        2 
  23 chr23_12339914     ZGre    T    G        0      0        2 
  23 chr23_12339914     ZHar    T    G        0      0        2 
  23 chr23_12339914   Sample    T    G        0      0        2 
  23 chr23_12340339     AAsi    A    G        1      2        2 
  23 chr23_12340339     AKia    A    G        0      0        2 
  23 chr23_12340339     AOna    A    G        0      0        2 
  23 chr23_12340339     ASom    A    G        1      2        2 
  23 chr23_12340339     HCab    A    G        0      0        2 
  23 chr23_12340339     HPrz    A    G        0      0        2 
  23 chr23_12340339     ZBoe    A    G        0      0        2 
  23 chr23_12340339     ZGre    A    G        0      0        2 
  23 chr23_12340339     ZHar    A    G        0      0        2 
  23 chr23_12340339   Sample    A    G        1      2        2 
  23 chr23_12343930     AAsi    G    A        0      0        2 
  23 chr23_12343930     AKia    G    A        0      0        2 
  23 chr23_12343930     AOna    G    A        0      0        2 
  23 chr23_12343930     ASom    G    A        0      0        2 
  23 chr23_12343930     HCab    G    A        1      2        2 
  23 chr23_12343930     HPrz    G    A        1      2        2 
  23 chr23_12343930     ZBoe    G    A        0      0        2 
  23 chr23_12343930     ZGre    G    A        0      0        2 
  23 chr23_12343930     ZHar    G    A        0      0        2 
  23 chr23_12343930   Sample    G    A        0      0        2 
  23 chr23_12346333     AAsi    G    A        0      0        2 
  23 chr23_12346333     AKia    G    A        0      0        2 
  23 chr23_12346333     AOna    G    A        0      0        2 
  23 chr23_12346333     ASom    G    A        0      0        2 
  23 chr23_12346333     HCab    G    A        0      0        2 
  23 chr23_12346333     HPrz    G    A        0      0        2 
  23 chr23_12346333     ZBoe    G    A        1      2        2 
  23 chr23_12346333     ZGre    G    A        0      0        2 
  23 chr23_12346333     ZHar    G    A        0      0        2 
  23 chr23_12346333   Sample    G    A        0      0        2 
  23 chr23_12352016     AAsi    A    G        0      0        2 
  23 chr23_12352016     AKia    A    G        0      0        2 
  23 chr23_12352016     AOna    A    G        0      0        2 
  23 chr23_12352016     ASom    A    G        0      0        2 
  23 chr23_12352016     HCab    A    G        0      0        2 
  23 chr23_12352016     HPrz    A    G        0      0        2 
  23 chr23_12352016     ZBoe    A    G        0      0        2 
  23 chr23_12352016     ZGre    A    G      0.5      1        2 
  23 chr23_12352016     ZHar    A    G        0      0        2 
  23 chr23_12352016   Sample    A    G        0      0        2 
  23 chr23_12354493     AAsi    A    G        0      0        2 
  23 chr23_12354493     AKia    A    G        0      0        2 
  23 chr23_12354493     AOna    A    G        0      0        2 
  23 chr23_12354493     ASom    A    G        0      0        2 
  23 chr23_12354493     HCab    A    G        1      2        2 
  23 chr23_12354493     HPrz    A    G        1      2        2 
  23 chr23_12354493     ZBoe    A    G        0      0        2 
  23 chr23_12354493     ZGre    A    G        0      0        2 
  23 chr23_12354493     ZHar    A    G        0      0        2 
  23 chr23_12354493   Sample    A    G        0      0        2 
  23 chr23_12358596     AAsi    G    A        0      0        2 
  23 chr23_12358596     AKia    G    A        0      0        2 
  23 chr23_12358596     AOna    G    A        0      0        2 
  23 chr23_12358596     ASom    G    A        0      0        2 
  23 chr23_12358596     HCab    G    A        0      0        2 
  23 chr23_12358596     HPrz    G    A        0      0        2 
  23 chr23_12358596     ZBoe    G    A      0.5      1        2 
  23 chr23_12358596     ZGre    G    A        0      0        2 
  23 chr23_12358596     ZHar    G    A        0      0        2 
  23 chr23_12358596   Sample    G    A        0      0        2 
  23 chr23_12371543     AAsi    A    G        0      0        2 
  23 chr23_12371543     AKia    A    G        0      0        2 
  23 chr23_12371543     AOna    A    G        0      0        2 
  23 chr23_12371543     ASom    A    G        0      0        2 
  23 chr23_12371543     HCab    A    G      0.5      1        2 
  23 chr23_12371543     HPrz    A    G        1      2        2 
  23 chr23_12371543     ZBoe    A    G        0      0        2 
  23 chr23_12371543     ZGre    A    G        0      0        2 
  23 chr23_12371543     ZHar    A    G        0      0        2 
  23 chr23_12371543   Sample    A    G        0      0        2 
  23 chr23_12373568     AAsi    G    A        0      0        2 
  23 chr23_12373568     AKia    G    A        0      0        2 
  23 chr23_12373568     AOna    G    A        0      0        2 
  23 chr23_12373568     ASom    G    A        0      0        2 
  23 chr23_12373568     HCab    G    A        1      2        2 
  23 chr23_12373568     HPrz    G    A        1      2        2 
  23 chr23_12373568     ZBoe    G    A        0      0        2 
  23 chr23_12373568     ZGre    G    A        0      0        2 
  23 chr23_12373568     ZHar    G    A        0      0        2 
  23 chr23_12373568   Sample    G    A        0      0        2 
  23 chr23_12374825     AAsi    C    A        0      0        2 
  23 chr23_12374825     AKia    C    A        0      0        2 
  23 chr23_12374825     AOna    C    A        0      0        2 
  23 chr23_12374825     ASom    C    A        0      0        2 
  23 chr23_12374825     HCab    C    A        1      2        2 
  23 chr23_12374825     HPrz    C    A        1      2        2 
  23 chr23_12374825     ZBoe    C    A        0      0        2 
  23 chr23_12374825     ZGre    C    A        0      0        2 
  23 chr23_12374825     ZHar    C    A        0      0        2 
  23 chr23_12374825   Sample    C    A        0      0        2 
  23 chr23_12379938     AAsi    T    C        0      0        2 
  23 chr23_12379938     AKia    T    C        0      0        2 
  23 chr23_12379938     AOna    T    C        0      0        2 
  23 chr23_12379938     ASom    T    C        0      0        2 
  23 chr23_12379938     HCab    T    C        0      0        2 
  23 chr23_12379938     HPrz    T    C        0      0        2 
  23 chr23_12379938     ZBoe    T    C      0.5      1        2 
  23 chr23_12379938     ZGre    T    C        0      0        2 
  23 chr23_12379938     ZHar    T    C        0      0        2 
  23 chr23_12379938   Sample    T    C        0      0        2 
  23 chr23_12380662     AAsi    A    G        0      0        2 
  23 chr23_12380662     AKia    A    G        0      0        2 
  23 chr23_12380662     AOna    A    G        0      0        2 
  23 chr23_12380662     ASom    A    G        0      0        2 
  23 chr23_12380662     HCab    A    G        0      0        2 
  23 chr23_12380662     HPrz    A    G        0      0        2 
  23 chr23_12380662     ZBoe    A    G        1      2        2 
  23 chr23_12380662     ZGre    A    G        1      2        2 
  23 chr23_12380662     ZHar    A    G        1      2        2 
  23 chr23_12380662   Sample    A    G        0      0        2 
  23 chr23_12382723     AAsi    T    C        0      0        2 
  23 chr23_12382723     AKia    T    C        0      0        2 
  23 chr23_12382723     AOna    T    C        0      0        2 
  23 chr23_12382723     ASom    T    C        0      0        2 
  23 chr23_12382723     HCab    T    C        0      0        2 
  23 chr23_12382723     HPrz    T    C        0      0        2 
  23 chr23_12382723     ZBoe    T    C        0      0        2 
  23 chr23_12382723     ZGre    T    C      0.5      1        2 
  23 chr23_12382723     ZHar    T    C        0      0        2 
  23 chr23_12382723   Sample    T    C        0      0        2 
  23 chr23_12387656     AAsi    T    C        1      2        2 
  23 chr23_12387656     AKia    T    C        0      0        2 
  23 chr23_12387656     AOna    T    C        0      0        2 
  23 chr23_12387656     ASom    T    C        0      0        2 
  23 chr23_12387656     HCab    T    C        0      0        2 
  23 chr23_12387656     HPrz    T    C        0      0        2 
  23 chr23_12387656     ZBoe    T    C        0      0        2 
  23 chr23_12387656     ZGre    T    C        0      0        2 
  23 chr23_12387656     ZHar    T    C        0      0        2 
  23 chr23_12387656   Sample    T    C        1      2        2 
  23 chr23_12391429     AAsi    C    T        0      0        2 
  23 chr23_12391429     AKia    C    T        0      0        2 
  23 chr23_12391429     AOna    C    T        0      0        2 
  23 chr23_12391429     ASom    C    T        0      0        2 
  23 chr23_12391429     HCab    C    T        1      2        2 
  23 chr23_12391429     HPrz    C    T        1      2        2 
  23 chr23_12391429     ZBoe    C    T        0      0        2 
  23 chr23_12391429     ZGre    C    T        0      0        2 
  23 chr23_12391429     ZHar    C    T        0      0        2 
  23 chr23_12391429   Sample    C    T        0      0        2 
  23 chr23_12412830     AAsi    T    C        0      0        2 
  23 chr23_12412830     AKia    T    C        0      0        2 
  23 chr23_12412830     AOna    T    C        0      0        2 
  23 chr23_12412830     ASom    T    C        0      0        2 
  23 chr23_12412830     HCab    T    C        0      0        2 
  23 chr23_12412830     HPrz    T    C        0      0        2 
  23 chr23_12412830     ZBoe    T    C      0.5      1        2 
  23 chr23_12412830     ZGre    T    C        0      0        2 
  23 chr23_12412830     ZHar    T    C        0      0        2 
  23 chr23_12412830   Sample    T    C        0      0        2 
  23 chr23_12427381     AAsi    T    A        0      0        2 
  23 chr23_12427381     AKia    T    A        0      0        2 
  23 chr23_12427381     AOna    T    A        0      0        2 
  23 chr23_12427381     ASom    T    A        0      0        2 
  23 chr23_12427381     HCab    T    A        1      2        2 
  23 chr23_12427381     HPrz    T    A        1      2        2 
  23 chr23_12427381     ZBoe    T    A        0      0        2 
  23 chr23_12427381     ZGre    T    A        0      0        2 
  23 chr23_12427381     ZHar    T    A        0      0        2 
  23 chr23_12427381   Sample    T    A        0      0        2 
  23 chr23_12430992     AAsi    G    A        0      0        2 
  23 chr23_12430992     AKia    G    A        0      0        2 
  23 chr23_12430992     AOna    G    A        0      0        2 
  23 chr23_12430992     ASom    G    A        0      0        2 
  23 chr23_12430992     HCab    G    A        1      2        2 
  23 chr23_12430992     HPrz    G    A        0      0        2 
  23 chr23_12430992     ZBoe    G    A        0      0        2 
  23 chr23_12430992     ZGre    G    A        0      0        2 
  23 chr23_12430992     ZHar    G    A        0      0        2 
  23 chr23_12430992   Sample    G    A        0      0        2 
  23 chr23_12431359     AAsi    A    T        0      0        2 
  23 chr23_12431359     AKia    A    T        0      0        2 
  23 chr23_12431359     AOna    A    T        0      0        2 
  23 chr23_12431359     ASom    A    T        0      0        2 
  23 chr23_12431359     HCab    A    T        0      0        2 
  23 chr23_12431359     HPrz    A    T      0.5      1        2 
  23 chr23_12431359     ZBoe    A    T        0      0        2 
  23 chr23_12431359     ZGre    A    T        0      0        2 
  23 chr23_12431359     ZHar    A    T        0      0        2 
  23 chr23_12431359   Sample    A    T        0      0        2 
  23 chr23_12433079     AAsi    C    G        0      0        2 
  23 chr23_12433079     AKia    C    G        0      0        2 
  23 chr23_12433079     AOna    C    G        0      0        2 
  23 chr23_12433079     ASom    C    G        0      0        2 
  23 chr23_12433079     HCab    C    G        0      0        2 
  23 chr23_12433079     HPrz    C    G        0      0        2 
  23 chr23_12433079     ZBoe    C    G        0      0        2 
  23 chr23_12433079     ZGre    C    G        0      0        2 
  23 chr23_12433079     ZHar    C    G        1      2        2 
  23 chr23_12433079   Sample    C    G        0      0        2 
  23 chr23_12445188     AAsi    G    A        0      0        2 
  23 chr23_12445188     AKia    G    A        0      0        2 
  23 chr23_12445188     AOna    G    A        0      0        2 
  23 chr23_12445188     ASom    G    A        0      0        2 
  23 chr23_12445188     HCab    G    A        0      0        2 
  23 chr23_12445188     HPrz    G    A        0      0        2 
  23 chr23_12445188     ZBoe    G    A      0.5      1        2 
  23 chr23_12445188     ZGre    G    A        0      0        2 
  23 chr23_12445188     ZHar    G    A        0      0        2 
  23 chr23_12445188   Sample    G    A        0      0        2 
  23 chr23_12446045     AAsi    T    C        0      0        2 
  23 chr23_12446045     AKia    T    C        0      0        2 
  23 chr23_12446045     AOna    T    C        0      0        2 
  23 chr23_12446045     ASom    T    C      0.5      1        2 
  23 chr23_12446045     HCab    T    C        0      0        2 
  23 chr23_12446045     HPrz    T    C        0      0        2 
  23 chr23_12446045     ZBoe    T    C        0      0        2 
  23 chr23_12446045     ZGre    T    C        0      0        2 
  23 chr23_12446045     ZHar    T    C        0      0        2 
  23 chr23_12446045   Sample    T    C        0      0        2 
  23 chr23_12452582     AAsi    C    T        0      0        2 
  23 chr23_12452582     AKia    C    T        0      0        2 
  23 chr23_12452582     AOna    C    T        0      0        2 
  23 chr23_12452582     ASom    C    T        0      0        2 
  23 chr23_12452582     HCab    C    T        0      0        2 
  23 chr23_12452582     HPrz    C    T        0      0        2 
  23 chr23_12452582     ZBoe    C    T        1      2        2 
  23 chr23_12452582     ZGre    C    T        1      2        2 
  23 chr23_12452582     ZHar    C    T        1      2        2 
  23 chr23_12452582   Sample    C    T        0      0        2 
  23 chr23_12464254     AAsi    A    G        0      0        2 
  23 chr23_12464254     AKia    A    G        0      0        2 
  23 chr23_12464254     AOna    A    G        1      2        2 
  23 chr23_12464254     ASom    A    G        0      0        2 
  23 chr23_12464254     HCab    A    G        0      0        2 
  23 chr23_12464254     HPrz    A    G        0      0        2 
  23 chr23_12464254     ZBoe    A    G        0      0        2 
  23 chr23_12464254     ZGre    A    G        0      0        2 
  23 chr23_12464254     ZHar    A    G        0      0        2 
  23 chr23_12464254   Sample    A    G        0      0        2 
  23 chr23_12466403     AAsi    T    A        0      0        2 
  23 chr23_12466403     AKia    T    A      0.5      1        2 
  23 chr23_12466403     AOna    T    A        0      0        2 
  23 chr23_12466403     ASom    T    A        0      0        2 
  23 chr23_12466403     HCab    T    A        0      0        2 
  23 chr23_12466403     HPrz    T    A        0      0        2 
  23 chr23_12466403     ZBoe    T    A        0      0        2 
  23 chr23_12466403     ZGre    T    A        0      0        2 
  23 chr23_12466403     ZHar    T    A        0      0        2 
  23 chr23_12466403   Sample    T    A        0      0        2 
  23 chr23_12468603     AAsi    C    A        0      0        2 
  23 chr23_12468603     AKia    C    A        0      0        2 
  23 chr23_12468603     AOna    C    A        0      0        2 
  23 chr23_12468603     ASom    C    A        0      0        2 
  23 chr23_12468603     HCab    C    A        0      0        2 
  23 chr23_12468603     HPrz    C    A        0      0        2 
  23 chr23_12468603     ZBoe    C    A        0      0        2 
  23 chr23_12468603     ZGre    C    A        0      0        2 
  23 chr23_12468603     ZHar    C    A        1      2        2 
  23 chr23_12468603   Sample    C    A        0      0        2 
  23 chr23_12483100     AAsi    A    C        0      0        2 
  23 chr23_12483100     AKia    A    C        0      0        2 
  23 chr23_12483100     AOna    A    C        1      2        2 
  23 chr23_12483100     ASom    A    C        0      0        2 
  23 chr23_12483100     HCab    A    C        0      0        2 
  23 chr23_12483100     HPrz    A    C        0      0        2 
  23 chr23_12483100     ZBoe    A    C        0      0        2 
  23 chr23_12483100     ZGre    A    C        0      0        2 
  23 chr23_12483100     ZHar    A    C        0      0        2 
  23 chr23_12483100   Sample    A    C        0      0        2 
  23 chr23_12487388     AAsi    A    G        0      0        2 
  23 chr23_12487388     AKia    A    G        0      0        2 
  23 chr23_12487388     AOna    A    G        0      0        2 
  23 chr23_12487388     ASom    A    G        0      0        2 
  23 chr23_12487388     HCab    A    G        0      0        2 
  23 chr23_12487388     HPrz    A    G        0      0        2 
  23 chr23_12487388     ZBoe    A    G        0      0        2 
  23 chr23_12487388     ZGre    A    G        0      0        2 
  23 chr23_12487388     ZHar    A    G        1      2        2 
  23 chr23_12487388   Sample    A    G        0      0        2 
  23 chr23_12489418     AAsi    G    C        0      0        2 
  23 chr23_12489418     AKia    G    C        0      0        2 
  23 chr23_12489418     AOna    G    C        0      0        2 
  23 chr23_12489418     ASom    G    C        0      0        2 
  23 chr23_12489418     HCab    G    C        1      2        2 
  23 chr23_12489418     HPrz    G    C        1      2        2 
  23 chr23_12489418     ZBoe    G    C        0      0        2 
  23 chr23_12489418     ZGre    G    C        0      0        2 
  23 chr23_12489418     ZHar    G    C        0      0        2 
  23 chr23_12489418   Sample    G    C        0      0        2 
  23 chr23_12490298     AAsi    A    G        0      0        2 
  23 chr23_12490298     AKia    A    G        0      0        2 
  23 chr23_12490298     AOna    A    G        0      0        2 
  23 chr23_12490298     ASom    A    G        0      0        2 
  23 chr23_12490298     HCab    A    G        0      0        2 
  23 chr23_12490298     HPrz    A    G        0      0        2 
  23 chr23_12490298     ZBoe    A    G        0      0        2 
  23 chr23_12490298     ZGre    A    G      0.5      1        2 
  23 chr23_12490298     ZHar    A    G        0      0        2 
  23 chr23_12490298   Sample    A    G        0      0        2 
  23 chr23_12491049     AAsi    A    G        0      0        2 
  23 chr23_12491049     AKia    A    G        0      0        2 
  23 chr23_12491049     AOna    A    G        0      0        2 
  23 chr23_12491049     ASom    A    G        0      0        2 
  23 chr23_12491049     HCab    A    G        1      2        2 
  23 chr23_12491049     HPrz    A    G        1      2        2 
  23 chr23_12491049     ZBoe    A    G        0      0        2 
  23 chr23_12491049     ZGre    A    G        0      0        2 
  23 chr23_12491049     ZHar    A    G        0      0        2 
  23 chr23_12491049   Sample    A    G        0      0        2 
  23 chr23_12493499     AAsi    A    T        0      0        2 
  23 chr23_12493499     AKia    A    T        0      0        2 
  23 chr23_12493499     AOna    A    T        0      0        2 
  23 chr23_12493499     ASom    A    T        0      0        2 
  23 chr23_12493499     HCab    A    T        1      2        2 
  23 chr23_12493499     HPrz    A    T        1      2        2 
  23 chr23_12493499     ZBoe    A    T        0      0        2 
  23 chr23_12493499     ZGre    A    T        0      0        2 
  23 chr23_12493499     ZHar    A    T        0      0        2 
  23 chr23_12493499   Sample    A    T        0      0        2 
  23 chr23_12498029     AAsi    T    A        0      0        2 
  23 chr23_12498029     AKia    T    A        0      0        2 
  23 chr23_12498029     AOna    T    A        0      0        2 
  23 chr23_12498029     ASom    T    A        0      0        2 
  23 chr23_12498029     HCab    T    A        0      0        2 
  23 chr23_12498029     HPrz    T    A      0.5      1        2 
  23 chr23_12498029     ZBoe    T    A        0      0        2 
  23 chr23_12498029     ZGre    T    A        0      0        2 
  23 chr23_12498029     ZHar    T    A        0      0        2 
  23 chr23_12498029   Sample    T    A        0      0        2 
  23 chr23_12500540     AAsi    C    T        0      0        2 
  23 chr23_12500540     AKia    C    T        0      0        2 
  23 chr23_12500540     AOna    C    T        0      0        2 
  23 chr23_12500540     ASom    C    T        0      0        2 
  23 chr23_12500540     HCab    C    T        1      2        2 
  23 chr23_12500540     HPrz    C    T        1      2        2 
  23 chr23_12500540     ZBoe    C    T        0      0        2 
  23 chr23_12500540     ZGre    C    T        0      0        2 
  23 chr23_12500540     ZHar    C    T        0      0        2 
  23 chr23_12500540   Sample    C    T        0      0        2 
  23 chr23_12501283     AAsi    A    G        0      0        2 
  23 chr23_12501283     AKia    A    G        0      0        2 
  23 chr23_12501283     AOna    A    G        1      2        2 
  23 chr23_12501283     ASom    A    G        0      0        2 
  23 chr23_12501283     HCab    A    G        0      0        2 
  23 chr23_12501283     HPrz    A    G        0      0        2 
  23 chr23_12501283     ZBoe    A    G        0      0        2 
  23 chr23_12501283     ZGre    A    G        0      0        2 
  23 chr23_12501283     ZHar    A    G        0      0        2 
  23 chr23_12501283   Sample    A    G        0      0        2 
  23 chr23_12504627     AAsi    C    G        0      0        2 
  23 chr23_12504627     AKia    C    G        0      0        2 
  23 chr23_12504627     AOna    C    G        0      0        2 
  23 chr23_12504627     ASom    C    G        0      0        2 
  23 chr23_12504627     HCab    C    G        1      2        2 
  23 chr23_12504627     HPrz    C    G        1      2        2 
  23 chr23_12504627     ZBoe    C    G        0      0        2 
  23 chr23_12504627     ZGre    C    G        0      0        2 
  23 chr23_12504627     ZHar    C    G        0      0        2 
  23 chr23_12504627   Sample    C    G        0      0        2 
  23 chr23_12512769     AAsi    A    C        0      0        2 
  23 chr23_12512769     AKia    A    C        0      0        2 
  23 chr23_12512769     AOna    A    C        0      0        2 
  23 chr23_12512769     ASom    A    C        0      0        2 
  23 chr23_12512769     HCab    A    C        1      2        2 
  23 chr23_12512769     HPrz    A    C        1      2        2 
  23 chr23_12512769     ZBoe    A    C        0      0        2 
  23 chr23_12512769     ZGre    A    C        0      0        2 
  23 chr23_12512769     ZHar    A    C        0      0        2 
  23 chr23_12512769   Sample    A    C        0      0        2 
  23 chr23_12521394     AAsi    T    C        0      0        2 
  23 chr23_12521394     AKia    T    C        0      0        2 
  23 chr23_12521394     AOna    T    C        0      0        2 
  23 chr23_12521394     ASom    T    C        0      0        2 
  23 chr23_12521394     HCab    T    C        0      0        2 
  23 chr23_12521394     HPrz    T    C        0      0        2 
  23 chr23_12521394     ZBoe    T    C        0      0        2 
  23 chr23_12521394     ZGre    T    C      0.5      1        2 
  23 chr23_12521394     ZHar    T    C        0      0        2 
  23 chr23_12521394   Sample    T    C        0      0        2 
  23 chr23_12525492     AAsi    G    A        0      0        2 
  23 chr23_12525492     AKia    G    A        0      0        2 
  23 chr23_12525492     AOna    G    A        0      0        2 
  23 chr23_12525492     ASom    G    A        0      0        2 
  23 chr23_12525492     HCab    G    A        1      2        2 
  23 chr23_12525492     HPrz    G    A        1      2        2 
  23 chr23_12525492     ZBoe    G    A        0      0        2 
  23 chr23_12525492     ZGre    G    A        0      0        2 
  23 chr23_12525492     ZHar    G    A        0      0        2 
  23 chr23_12525492   Sample    G    A        0      0        2 
  23 chr23_12529365     AAsi    G    A        0      0        2 
  23 chr23_12529365     AKia    G    A        0      0        2 
  23 chr23_12529365     AOna    G    A        0      0        2 
  23 chr23_12529365     ASom    G    A        0      0        2 
  23 chr23_12529365     HCab    G    A        1      2        2 
  23 chr23_12529365     HPrz    G    A        1      2        2 
  23 chr23_12529365     ZBoe    G    A        0      0        2 
  23 chr23_12529365     ZGre    G    A        0      0        2 
  23 chr23_12529365     ZHar    G    A        0      0        2 
  23 chr23_12529365   Sample    G    A        0      0        2 
  23 chr23_12532459     AAsi    T    C        0      0        2 
  23 chr23_12532459     AKia    T    C        0      0        2 
  23 chr23_12532459     AOna    T    C        0      0        2 
  23 chr23_12532459     ASom    T    C        0      0        2 
  23 chr23_12532459     HCab    T    C      0.5      1        2 
  23 chr23_12532459     HPrz    T    C        0      0        2 
  23 chr23_12532459     ZBoe    T    C        0      0        2 
  23 chr23_12532459     ZGre    T    C        0      0        2 
  23 chr23_12532459     ZHar    T    C        0      0        2 
  23 chr23_12532459   Sample    T    C        0      0        2 
  23 chr23_12538453     AAsi    C    T        0      0        2 
  23 chr23_12538453     AKia    C    T        1      2        2 
  23 chr23_12538453     AOna    C    T        1      2        2 
  23 chr23_12538453     ASom    C    T        0      0        2 
  23 chr23_12538453     HCab    C    T        0      0        2 
  23 chr23_12538453     HPrz    C    T        0      0        2 
  23 chr23_12538453     ZBoe    C    T        0      0        2 
  23 chr23_12538453     ZGre    C    T        0      0        2 
  23 chr23_12538453     ZHar    C    T        0      0        2 
  23 chr23_12538453   Sample    C    T        0      0        2 
  23 chr23_12540086     AAsi    C    G        0      0        2 
  23 chr23_12540086     AKia    C    G        0      0        2 
  23 chr23_12540086     AOna    C    G        0      0        2 
  23 chr23_12540086     ASom    C    G        0      0        2 
  23 chr23_12540086     HCab    C    G        1      2        2 
  23 chr23_12540086     HPrz    C    G        1      2        2 
  23 chr23_12540086     ZBoe    C    G        0      0        2 
  23 chr23_12540086     ZGre    C    G        0      0        2 
  23 chr23_12540086     ZHar    C    G        0      0        2 
  23 chr23_12540086   Sample    C    G        0      0        2 
  23 chr23_12540411     AAsi    T    C        0      0        2 
  23 chr23_12540411     AKia    T    C        0      0        2 
  23 chr23_12540411     AOna    T    C        0      0        2 
  23 chr23_12540411     ASom    T    C        0      0        2 
  23 chr23_12540411     HCab    T    C        0      0        2 
  23 chr23_12540411     HPrz    T    C        0      0        2 
  23 chr23_12540411     ZBoe    T    C        0      0        2 
  23 chr23_12540411     ZGre    T    C      0.5      1        2 
  23 chr23_12540411     ZHar    T    C        0      0        2 
  23 chr23_12540411   Sample    T    C        0      0        2 
  23 chr23_12557098     AAsi    G    C        0      0        2 
  23 chr23_12557098     AKia    G    C        0      0        2 
  23 chr23_12557098     AOna    G    C        0      0        2 
  23 chr23_12557098     ASom    G    C      0.5      1        2 
  23 chr23_12557098     HCab    G    C        0      0        2 
  23 chr23_12557098     HPrz    G    C        0      0        2 
  23 chr23_12557098     ZBoe    G    C        0      0        2 
  23 chr23_12557098     ZGre    G    C        0      0        2 
  23 chr23_12557098     ZHar    G    C        0      0        2 
  23 chr23_12557098   Sample    G    C        0      0        2 
  23 chr23_12560231     AAsi    T    A        0      0        2 
  23 chr23_12560231     AKia    T    A        0      0        2 
  23 chr23_12560231     AOna    T    A        0      0        2 
  23 chr23_12560231     ASom    T    A        0      0        2 
  23 chr23_12560231     HCab    T    A        1      2        2 
  23 chr23_12560231     HPrz    T    A        1      2        2 
  23 chr23_12560231     ZBoe    T    A        0      0        2 
  23 chr23_12560231     ZGre    T    A        0      0        2 
  23 chr23_12560231     ZHar    T    A        0      0        2 
  23 chr23_12560231   Sample    T    A        0      0        2 
  23 chr23_12563377     AAsi    G    T        0      0        2 
  23 chr23_12563377     AKia    G    T        1      2        2 
  23 chr23_12563377     AOna    G    T        1      2        2 
  23 chr23_12563377     ASom    G    T        0      0        2 
  23 chr23_12563377     HCab    G    T        0      0        2 
  23 chr23_12563377     HPrz    G    T        0      0        2 
  23 chr23_12563377     ZBoe    G    T        0      0        2 
  23 chr23_12563377     ZGre    G    T        0      0        2 
  23 chr23_12563377     ZHar    G    T        0      0        2 
  23 chr23_12563377   Sample    G    T        0      0        2 
  23 chr23_12564882     AAsi    A    G        0      0        2 
  23 chr23_12564882     AKia    A    G        0      0        2 
  23 chr23_12564882     AOna    A    G        1      2        2 
  23 chr23_12564882     ASom    A    G        0      0        2 
  23 chr23_12564882     HCab    A    G        0      0        2 
  23 chr23_12564882     HPrz    A    G        0      0        2 
  23 chr23_12564882     ZBoe    A    G        0      0        2 
  23 chr23_12564882     ZGre    A    G        0      0        2 
  23 chr23_12564882     ZHar    A    G        0      0        2 
  23 chr23_12564882   Sample    A    G        0      0        2 
  23 chr23_12577064     AAsi    A    C        0      0        2 
  23 chr23_12577064     AKia    A    C        0      0        2 
  23 chr23_12577064     AOna    A    C        0      0        2 
  23 chr23_12577064     ASom    A    C        0      0        2 
  23 chr23_12577064     HCab    A    C        0      0        2 
  23 chr23_12577064     HPrz    A    C        0      0        2 
  23 chr23_12577064     ZBoe    A    C        0      0        2 
  23 chr23_12577064     ZGre    A    C      0.5      1        2 
  23 chr23_12577064     ZHar    A    C        0      0        2 
  23 chr23_12577064   Sample    A    C        0      0        2 
  23 chr23_12577414     AAsi    A    G        0      0        2 
  23 chr23_12577414     AKia    A    G        0      0        2 
  23 chr23_12577414     AOna    A    G        0      0        2 
  23 chr23_12577414     ASom    A    G        0      0        2 
  23 chr23_12577414     HCab    A    G        0      0        2 
  23 chr23_12577414     HPrz    A    G        0      0        2 
  23 chr23_12577414     ZBoe    A    G        0      0        2 
  23 chr23_12577414     ZGre    A    G        0      0        2 
  23 chr23_12577414     ZHar    A    G        1      2        2 
  23 chr23_12577414   Sample    A    G        0      0        2 
  23 chr23_12582273     AAsi    C    T        0      0        2 
  23 chr23_12582273     AKia    C    T        0      0        2 
  23 chr23_12582273     AOna    C    T        0      0        2 
  23 chr23_12582273     ASom    C    T        0      0        2 
  23 chr23_12582273     HCab    C    T        0      0        2 
  23 chr23_12582273     HPrz    C    T        0      0        2 
  23 chr23_12582273     ZBoe    C    T        1      2        2 
  23 chr23_12582273     ZGre    C    T        0      0        2 
  23 chr23_12582273     ZHar    C    T        0      0        2 
  23 chr23_12582273   Sample    C    T        0      0        2 
  23 chr23_12586930     AAsi    G    A        0      0        2 
  23 chr23_12586930     AKia    G    A        0      0        2 
  23 chr23_12586930     AOna    G    A        0      0        2 
  23 chr23_12586930     ASom    G    A        0      0        2 
  23 chr23_12586930     HCab    G    A        0      0        2 
  23 chr23_12586930     HPrz    G    A        0      0        2 
  23 chr23_12586930     ZBoe    G    A      0.5      1        2 
  23 chr23_12586930     ZGre    G    A        0      0        2 
  23 chr23_12586930     ZHar    G    A        0      0        2 
  23 chr23_12586930   Sample    G    A        0      0        2 
  23 chr23_12589641     AAsi    A    G      0.5      1        2 
  23 chr23_12589641     AKia    A    G        0      0        2 
  23 chr23_12589641     AOna    A    G        0      0        2 
  23 chr23_12589641     ASom    A    G        0      0        2 
  23 chr23_12589641     HCab    A    G        0      0        2 
  23 chr23_12589641     HPrz    A    G        0      0        2 
  23 chr23_12589641     ZBoe    A    G        0      0        2 
  23 chr23_12589641     ZGre    A    G        0      0        2 
  23 chr23_12589641     ZHar    A    G        0      0        2 
  23 chr23_12589641   Sample    A    G        0      0        2 
  23 chr23_12594338     AAsi    T    C        0      0        2 
  23 chr23_12594338     AKia    T    C        0      0        2 
  23 chr23_12594338     AOna    T    C        0      0        2 
  23 chr23_12594338     ASom    T    C        0      0        2 
  23 chr23_12594338     HCab    T    C        1      2        2 
  23 chr23_12594338     HPrz    T    C        1      2        2 
  23 chr23_12594338     ZBoe    T    C        0      0        2 
  23 chr23_12594338     ZGre    T    C        0      0        2 
  23 chr23_12594338     ZHar    T    C        0      0        2 
  23 chr23_12594338   Sample    T    C        0      0        2 
  23 chr23_12598042     AAsi    G    C        0      0        2 
  23 chr23_12598042     AKia    G    C        0      0        2 
  23 chr23_12598042     AOna    G    C        0      0        2 
  23 chr23_12598042     ASom    G    C        0      0        2 
  23 chr23_12598042     HCab    G    C        1      2        2 
  23 chr23_12598042     HPrz    G    C      0.5      1        2 
  23 chr23_12598042     ZBoe    G    C        0      0        2 
  23 chr23_12598042     ZGre    G    C        0      0        2 
  23 chr23_12598042     ZHar    G    C        0      0        2 
  23 chr23_12598042   Sample    G    C        0      0        2 
  23 chr23_12602783     AAsi    A    C        0      0        2 
  23 chr23_12602783     AKia    A    C        0      0        2 
  23 chr23_12602783     AOna    A    C        0      0        2 
  23 chr23_12602783     ASom    A    C        0      0        2 
  23 chr23_12602783     HCab    A    C        1      2        2 
  23 chr23_12602783     HPrz    A    C        1      2        2 
  23 chr23_12602783     ZBoe    A    C        0      0        2 
  23 chr23_12602783     ZGre    A    C        0      0        2 
  23 chr23_12602783     ZHar    A    C        0      0        2 
  23 chr23_12602783   Sample    A    C        0      0        2 
  23 chr23_12604056     AAsi    T    C        0      0        2 
  23 chr23_12604056     AKia    T    C        0      0        2 
  23 chr23_12604056     AOna    T    C        0      0        2 
  23 chr23_12604056     ASom    T    C        0      0        2 
  23 chr23_12604056     HCab    T    C        1      2        2 
  23 chr23_12604056     HPrz    T    C        1      2        2 
  23 chr23_12604056     ZBoe    T    C        0      0        2 
  23 chr23_12604056     ZGre    T    C        0      0        2 
  23 chr23_12604056     ZHar    T    C        0      0        2 
  23 chr23_12604056   Sample    T    C        0      0        2 
  23 chr23_12612193     AAsi    A    G        0      0        2 
  23 chr23_12612193     AKia    A    G        0      0        2 
  23 chr23_12612193     AOna    A    G        0      0        2 
  23 chr23_12612193     ASom    A    G        0      0        2 
  23 chr23_12612193     HCab    A    G        0      0        2 
  23 chr23_12612193     HPrz    A    G        0      0        2 
  23 chr23_12612193     ZBoe    A    G        0      0        2 
  23 chr23_12612193     ZGre    A    G      0.5      1        2 
  23 chr23_12612193     ZHar    A    G        0      0        2 
  23 chr23_12612193   Sample    A    G        0      0        2 
  23 chr23_12613286     AAsi    T    C        1      2        2 
  23 chr23_12613286     AKia    T    C        0      0        2 
  23 chr23_12613286     AOna    T    C        0      0        2 
  23 chr23_12613286     ASom    T    C        1      2        2 
  23 chr23_12613286     HCab    T    C        0      0        2 
  23 chr23_12613286     HPrz    T    C        0      0        2 
  23 chr23_12613286     ZBoe    T    C        0      0        2 
  23 chr23_12613286     ZGre    T    C        0      0        2 
  23 chr23_12613286     ZHar    T    C        0      0        2 
  23 chr23_12613286   Sample    T    C        1      2        2 
  23 chr23_12615775     AAsi    C    T        0      0        2 
  23 chr23_12615775     AKia    C    T        0      0        2 
  23 chr23_12615775     AOna    C    T        0      0        2 
  23 chr23_12615775     ASom    C    T      0.5      1        2 
  23 chr23_12615775     HCab    C    T        0      0        2 
  23 chr23_12615775     HPrz    C    T        0      0        2 
  23 chr23_12615775     ZBoe    C    T        0      0        2 
  23 chr23_12615775     ZGre    C    T        0      0        2 
  23 chr23_12615775     ZHar    C    T        0      0        2 
  23 chr23_12615775   Sample    C    T        0      0        2 
  23 chr23_12616188     AAsi    A    C      0.5      1        2 
  23 chr23_12616188     AKia    A    C        0      0        2 
  23 chr23_12616188     AOna    A    C        0      0        2 
  23 chr23_12616188     ASom    A    C        0      0        2 
  23 chr23_12616188     HCab    A    C        0      0        2 
  23 chr23_12616188     HPrz    A    C        0      0        2 
  23 chr23_12616188     ZBoe    A    C        0      0        2 
  23 chr23_12616188     ZGre    A    C        0      0        2 
  23 chr23_12616188     ZHar    A    C        0      0        2 
  23 chr23_12616188   Sample    A    C        0      0        2 
  23 chr23_12622383     AAsi    G    A        0      0        2 
  23 chr23_12622383     AKia    G    A        0      0        2 
  23 chr23_12622383     AOna    G    A        0      0        2 
  23 chr23_12622383     ASom    G    A      0.5      1        2 
  23 chr23_12622383     HCab    G    A        0      0        2 
  23 chr23_12622383     HPrz    G    A        0      0        2 
  23 chr23_12622383     ZBoe    G    A        0      0        2 
  23 chr23_12622383     ZGre    G    A        0      0        2 
  23 chr23_12622383     ZHar    G    A        0      0        2 
  23 chr23_12622383   Sample    G    A        0      0        2 
  23 chr23_12624647     AAsi    C    T        0      0        2 
  23 chr23_12624647     AKia    C    T      0.5      1        2 
  23 chr23_12624647     AOna    C    T        1      2        2 
  23 chr23_12624647     ASom    C    T        0      0        2 
  23 chr23_12624647     HCab    C    T        0      0        2 
  23 chr23_12624647     HPrz    C    T        0      0        2 
  23 chr23_12624647     ZBoe    C    T        0      0        2 
  23 chr23_12624647     ZGre    C    T        0      0        2 
  23 chr23_12624647     ZHar    C    T        0      0        2 
  23 chr23_12624647   Sample    C    T        0      0        2 
  23 chr23_12625420     AAsi    C    G      0.5      1        2 
  23 chr23_12625420     AKia    C    G        0      0        2 
  23 chr23_12625420     AOna    C    G        0      0        2 
  23 chr23_12625420     ASom    C    G        0      0        2 
  23 chr23_12625420     HCab    C    G        0      0        2 
  23 chr23_12625420     HPrz    C    G        0      0        2 
  23 chr23_12625420     ZBoe    C    G        0      0        2 
  23 chr23_12625420     ZGre    C    G        0      0        2 
  23 chr23_12625420     ZHar    C    G        0      0        2 
  23 chr23_12625420   Sample    C    G        0      0        2 
  23 chr23_12626402     AAsi    G    C        0      0        2 
  23 chr23_12626402     AKia    G    C        0      0        2 
  23 chr23_12626402     AOna    G    C        0      0        2 
  23 chr23_12626402     ASom    G    C        0      0        2 
  23 chr23_12626402     HCab    G    C        0      0        2 
  23 chr23_12626402     HPrz    G    C        0      0        2 
  23 chr23_12626402     ZBoe    G    C      0.5      1        2 
  23 chr23_12626402     ZGre    G    C        0      0        2 
  23 chr23_12626402     ZHar    G    C        0      0        2 
  23 chr23_12626402   Sample    G    C        0      0        2 
  23 chr23_12628822     AAsi    A    C        0      0        2 
  23 chr23_12628822     AKia    A    C        0      0        2 
  23 chr23_12628822     AOna    A    C        0      0        2 
  23 chr23_12628822     ASom    A    C        0      0        2 
  23 chr23_12628822     HCab    A    C        0      0        2 
  23 chr23_12628822     HPrz    A    C        0      0        2 
  23 chr23_12628822     ZBoe    A    C        0      0        2 
  23 chr23_12628822     ZGre    A    C        1      2        2 
  23 chr23_12628822     ZHar    A    C        0      0        2 
  23 chr23_12628822   Sample    A    C        0      0        2 
  23 chr23_12641188     AAsi    C    T        0      0        2 
  23 chr23_12641188     AKia    C    T        0      0        2 
  23 chr23_12641188     AOna    C    T        0      0        2 
  23 chr23_12641188     ASom    C    T        0      0        2 
  23 chr23_12641188     HCab    C    T        1      2        2 
  23 chr23_12641188     HPrz    C    T        1      2        2 
  23 chr23_12641188     ZBoe    C    T        0      0        2 
  23 chr23_12641188     ZGre    C    T        0      0        2 
  23 chr23_12641188     ZHar    C    T        0      0        2 
  23 chr23_12641188   Sample    C    T        0      0        2 
  23 chr23_12642189     AAsi    T    C        0      0        2 
  23 chr23_12642189     AKia    T    C        0      0        2 
  23 chr23_12642189     AOna    T    C        0      0        2 
  23 chr23_12642189     ASom    T    C      0.5      1        2 
  23 chr23_12642189     HCab    T    C        0      0        2 
  23 chr23_12642189     HPrz    T    C        0      0        2 
  23 chr23_12642189     ZBoe    T    C        0      0        2 
  23 chr23_12642189     ZGre    T    C        0      0        2 
  23 chr23_12642189     ZHar    T    C        0      0        2 
  23 chr23_12642189   Sample    T    C        0      0        2 
  23 chr23_12649836     AAsi    G    C        0      0        2 
  23 chr23_12649836     AKia    G    C        0      0        2 
  23 chr23_12649836     AOna    G    C        0      0        2 
  23 chr23_12649836     ASom    G    C        0      0        2 
  23 chr23_12649836     HCab    G    C        0      0        2 
  23 chr23_12649836     HPrz    G    C        0      0        2 
  23 chr23_12649836     ZBoe    G    C        0      0        2 
  23 chr23_12649836     ZGre    G    C        1      2        2 
  23 chr23_12649836     ZHar    G    C        1      2        2 
  23 chr23_12649836   Sample    G    C        0      0        2 
  23 chr23_12650460     AAsi    A    C        0      0        2 
  23 chr23_12650460     AKia    A    C        0      0        2 
  23 chr23_12650460     AOna    A    C        0      0        2 
  23 chr23_12650460     ASom    A    C        1      2        2 
  23 chr23_12650460     HCab    A    C        0      0        2 
  23 chr23_12650460     HPrz    A    C        0      0        2 
  23 chr23_12650460     ZBoe    A    C        0      0        2 
  23 chr23_12650460     ZGre    A    C        0      0        2 
  23 chr23_12650460     ZHar    A    C        0      0        2 
  23 chr23_12650460   Sample    A    C        0      0        2 
  23 chr23_12656741     AAsi    A    G        1      2        2 
  23 chr23_12656741     AKia    A    G        0      0        2 
  23 chr23_12656741     AOna    A    G        0      0        2 
  23 chr23_12656741     ASom    A    G        1      2        2 
  23 chr23_12656741     HCab    A    G        0      0        2 
  23 chr23_12656741     HPrz    A    G        0      0        2 
  23 chr23_12656741     ZBoe    A    G        0      0        2 
  23 chr23_12656741     ZGre    A    G        0      0        2 
  23 chr23_12656741     ZHar    A    G        0      0        2 
  23 chr23_12656741   Sample    A    G        1      2        2 
  23 chr23_12656939     AAsi    T    C        0      0        2 
  23 chr23_12656939     AKia    T    C        0      0        2 
  23 chr23_12656939     AOna    T    C        0      0        2 
  23 chr23_12656939     ASom    T    C        0      0        2 
  23 chr23_12656939     HCab    T    C        1      2        2 
  23 chr23_12656939     HPrz    T    C        1      2        2 
  23 chr23_12656939     ZBoe    T    C        0      0        2 
  23 chr23_12656939     ZGre    T    C        0      0        2 
  23 chr23_12656939     ZHar    T    C        0      0        2 
  23 chr23_12656939   Sample    T    C        0      0        2 
  23 chr23_12658404     AAsi    T    G        0      0        2 
  23 chr23_12658404     AKia    T    G        0      0        2 
  23 chr23_12658404     AOna    T    G        0      0        2 
  23 chr23_12658404     ASom    T    G        0      0        2 
  23 chr23_12658404     HCab    T    G        0      0        2 
  23 chr23_12658404     HPrz    T    G        0      0        2 
  23 chr23_12658404     ZBoe    T    G        1      2        2 
  23 chr23_12658404     ZGre    T    G      0.5      1        2 
  23 chr23_12658404     ZHar    T    G        1      2        2 
  23 chr23_12658404   Sample    T    G        0      0        2 
  23 chr23_12661056     AAsi    G    C        0      0        2 
  23 chr23_12661056     AKia    G    C        0      0        2 
  23 chr23_12661056     AOna    G    C        0      0        2 
  23 chr23_12661056     ASom    G    C        0      0        2 
  23 chr23_12661056     HCab    G    C        1      2        2 
  23 chr23_12661056     HPrz    G    C        1      2        2 
  23 chr23_12661056     ZBoe    G    C        0      0        2 
  23 chr23_12661056     ZGre    G    C        0      0        2 
  23 chr23_12661056     ZHar    G    C        0      0        2 
  23 chr23_12661056   Sample    G    C        0      0        2 
  23 chr23_12662351     AAsi    T    C        1      2        2 
  23 chr23_12662351     AKia    T    C        1      2        2 
  23 chr23_12662351     AOna    T    C        1      2        2 
  23 chr23_12662351     ASom    T    C        1      2        2 
  23 chr23_12662351     HCab    T    C        0      0        2 
  23 chr23_12662351     HPrz    T    C        0      0        2 
  23 chr23_12662351     ZBoe    T    C        0      0        2 
  23 chr23_12662351     ZGre    T    C        0      0        2 
  23 chr23_12662351     ZHar    T    C        0      0        2 
  23 chr23_12662351   Sample    T    C        1      2        2 
  23 chr23_12664005     AAsi    T    A        0      0        2 
  23 chr23_12664005     AKia    T    A      0.5      1        2 
  23 chr23_12664005     AOna    T    A        0      0        2 
  23 chr23_12664005     ASom    T    A        0      0        2 
  23 chr23_12664005     HCab    T    A        0      0        2 
  23 chr23_12664005     HPrz    T    A        0      0        2 
  23 chr23_12664005     ZBoe    T    A        0      0        2 
  23 chr23_12664005     ZGre    T    A        0      0        2 
  23 chr23_12664005     ZHar    T    A        0      0        2 
  23 chr23_12664005   Sample    T    A        0      0        2 
  23 chr23_12665618     AAsi    T    C        0      0        2 
  23 chr23_12665618     AKia    T    C        0      0        2 
  23 chr23_12665618     AOna    T    C        0      0        2 
  23 chr23_12665618     ASom    T    C        0      0        2 
  23 chr23_12665618     HCab    T    C        0      0        2 
  23 chr23_12665618     HPrz    T    C        0      0        2 
  23 chr23_12665618     ZBoe    T    C        0      0        2 
  23 chr23_12665618     ZGre    T    C        0      0        2 
  23 chr23_12665618     ZHar    T    C        1      2        2 
  23 chr23_12665618   Sample    T    C        0      0        2 
  23 chr23_12678609     AAsi    G    T        0      0        2 
  23 chr23_12678609     AKia    G    T        0      0        2 
  23 chr23_12678609     AOna    G    T        0      0        2 
  23 chr23_12678609     ASom    G    T        0      0        2 
  23 chr23_12678609     HCab    G    T        0      0        2 
  23 chr23_12678609     HPrz    G    T        0      0        2 
  23 chr23_12678609     ZBoe    G    T        0      0        2 
  23 chr23_12678609     ZGre    G    T        0      0        2 
  23 chr23_12678609     ZHar    G    T        1      2        2 
  23 chr23_12678609   Sample    G    T        0      0        2 
  23 chr23_12679295     AAsi    A    G        0      0        2 
  23 chr23_12679295     AKia    A    G        0      0        2 
  23 chr23_12679295     AOna    A    G        1      2        2 
  23 chr23_12679295     ASom    A    G        0      0        2 
  23 chr23_12679295     HCab    A    G        0      0        2 
  23 chr23_12679295     HPrz    A    G        0      0        2 
  23 chr23_12679295     ZBoe    A    G        0      0        2 
  23 chr23_12679295     ZGre    A    G        0      0        2 
  23 chr23_12679295     ZHar    A    G        0      0        2 
  23 chr23_12679295   Sample    A    G        0      0        2 
  23 chr23_12686521     AAsi    A    G        0      0        2 
  23 chr23_12686521     AKia    A    G        0      0        2 
  23 chr23_12686521     AOna    A    G        0      0        2 
  23 chr23_12686521     ASom    A    G        1      2        2 
  23 chr23_12686521     HCab    A    G        0      0        2 
  23 chr23_12686521     HPrz    A    G        0      0        2 
  23 chr23_12686521     ZBoe    A    G        0      0        2 
  23 chr23_12686521     ZGre    A    G        0      0        2 
  23 chr23_12686521     ZHar    A    G        0      0        2 
  23 chr23_12686521   Sample    A    G        0      0        2 
  23 chr23_12689231     AAsi    T    C        0      0        2 
  23 chr23_12689231     AKia    T    C        0      0        2 
  23 chr23_12689231     AOna    T    C        0      0        2 
  23 chr23_12689231     ASom    T    C      0.5      1        2 
  23 chr23_12689231     HCab    T    C        0      0        2 
  23 chr23_12689231     HPrz    T    C        0      0        2 
  23 chr23_12689231     ZBoe    T    C        0      0        2 
  23 chr23_12689231     ZGre    T    C        0      0        2 
  23 chr23_12689231     ZHar    T    C        0      0        2 
  23 chr23_12689231   Sample    T    C        0      0        2 
  23 chr23_12689778     AAsi    A    G        0      0        2 
  23 chr23_12689778     AKia    A    G        0      0        2 
  23 chr23_12689778     AOna    A    G        0      0        2 
  23 chr23_12689778     ASom    A    G        0      0        2 
  23 chr23_12689778     HCab    A    G        0      0        2 
  23 chr23_12689778     HPrz    A    G        0      0        2 
  23 chr23_12689778     ZBoe    A    G        0      0        2 
  23 chr23_12689778     ZGre    A    G        0      0        2 
  23 chr23_12689778     ZHar    A    G        1      2        2 
  23 chr23_12689778   Sample    A    G        0      0        2 
  23 chr23_12690096     AAsi    G    T        0      0        2 
  23 chr23_12690096     AKia    G    T        0      0        2 
  23 chr23_12690096     AOna    G    T        0      0        2 
  23 chr23_12690096     ASom    G    T        0      0        2 
  23 chr23_12690096     HCab    G    T        0      0        2 
  23 chr23_12690096     HPrz    G    T        0      0        2 
  23 chr23_12690096     ZBoe    G    T        0      0        2 
  23 chr23_12690096     ZGre    G    T        0      0        2 
  23 chr23_12690096     ZHar    G    T        1      2        2 
  23 chr23_12690096   Sample    G    T        0      0        2 
  23 chr23_12691617     AAsi    C    A        0      0        2 
  23 chr23_12691617     AKia    C    A        0      0        2 
  23 chr23_12691617     AOna    C    A        0      0        2 
  23 chr23_12691617     ASom    C    A        0      0        2 
  23 chr23_12691617     HCab    C    A        0      0        2 
  23 chr23_12691617     HPrz    C    A        0      0        2 
  23 chr23_12691617     ZBoe    C    A        0      0        2 
  23 chr23_12691617     ZGre    C    A        0      0        2 
  23 chr23_12691617     ZHar    C    A      0.5      1        2 
  23 chr23_12691617   Sample    C    A        0      0        2 
  23 chr23_12692895     AAsi    G    A        0      0        2 
  23 chr23_12692895     AKia    G    A        0      0        2 
  23 chr23_12692895     AOna    G    A        1      2        2 
  23 chr23_12692895     ASom    G    A        0      0        2 
  23 chr23_12692895     HCab    G    A        0      0        2 
  23 chr23_12692895     HPrz    G    A        0      0        2 
  23 chr23_12692895     ZBoe    G    A        0      0        2 
  23 chr23_12692895     ZGre    G    A        0      0        2 
  23 chr23_12692895     ZHar    G    A        0      0        2 
  23 chr23_12692895   Sample    G    A        0      0        2 
  23 chr23_12696278     AAsi    T    C        0      0        2 
  23 chr23_12696278     AKia    T    C        0      0        2 
  23 chr23_12696278     AOna    T    C        0      0        2 
  23 chr23_12696278     ASom    T    C        0      0        2 
  23 chr23_12696278     HCab    T    C        0      0        2 
  23 chr23_12696278     HPrz    T    C        0      0        2 
  23 chr23_12696278     ZBoe    T    C      0.5      1        2 
  23 chr23_12696278     ZGre    T    C        0      0        2 
  23 chr23_12696278     ZHar    T    C        0      0        2 
  23 chr23_12696278   Sample    T    C        0      0        2 
  23 chr23_12701317     AAsi    C    T        0      0        2 
  23 chr23_12701317     AKia    C    T        0      0        2 
  23 chr23_12701317     AOna    C    T        0      0        2 
  23 chr23_12701317     ASom    C    T        1      2        2 
  23 chr23_12701317     HCab    C    T        0      0        2 
  23 chr23_12701317     HPrz    C    T        0      0        2 
  23 chr23_12701317     ZBoe    C    T        0      0        2 
  23 chr23_12701317     ZGre    C    T        0      0        2 
  23 chr23_12701317     ZHar    C    T        0      0        2 
  23 chr23_12701317   Sample    C    T        0      0        2 
  23 chr23_12703315     AAsi    A    G        0      0        2 
  23 chr23_12703315     AKia    A    G        0      0        2 
  23 chr23_12703315     AOna    A    G        0      0        2 
  23 chr23_12703315     ASom    A    G        0      0        2 
  23 chr23_12703315     HCab    A    G        0      0        2 
  23 chr23_12703315     HPrz    A    G        0      0        2 
  23 chr23_12703315     ZBoe    A    G        0      0        2 
  23 chr23_12703315     ZGre    A    G        1      2        2 
  23 chr23_12703315     ZHar    A    G        0      0        2 
  23 chr23_12703315   Sample    A    G        0      0        2 
  23 chr23_12703753     AAsi    A    G        0      0        2 
  23 chr23_12703753     AKia    A    G        0      0        2 
  23 chr23_12703753     AOna    A    G        0      0        2 
  23 chr23_12703753     ASom    A    G        0      0        2 
  23 chr23_12703753     HCab    A    G        0      0        2 
  23 chr23_12703753     HPrz    A    G        0      0        2 
  23 chr23_12703753     ZBoe    A    G      0.5      1        2 
  23 chr23_12703753     ZGre    A    G        0      0        2 
  23 chr23_12703753     ZHar    A    G        0      0        2 
  23 chr23_12703753   Sample    A    G        0      0        2 
  23 chr23_12706932     AAsi    T    G        0      0        2 
  23 chr23_12706932     AKia    T    G        0      0        2 
  23 chr23_12706932     AOna    T    G        0      0        2 
  23 chr23_12706932     ASom    T    G        0      0        2 
  23 chr23_12706932     HCab    T    G        1      2        2 
  23 chr23_12706932     HPrz    T    G        1      2        2 
  23 chr23_12706932     ZBoe    T    G        0      0        2 
  23 chr23_12706932     ZGre    T    G        0      0        2 
  23 chr23_12706932     ZHar    T    G        0      0        2 
  23 chr23_12706932   Sample    T    G        0      0        2 
  23 chr23_12722225     AAsi    T    C        0      0        2 
  23 chr23_12722225     AKia    T    C        0      0        2 
  23 chr23_12722225     AOna    T    C        0      0        2 
  23 chr23_12722225     ASom    T    C        0      0        2 
  23 chr23_12722225     HCab    T    C        1      2        2 
  23 chr23_12722225     HPrz    T    C        1      2        2 
  23 chr23_12722225     ZBoe    T    C        0      0        2 
  23 chr23_12722225     ZGre    T    C        0      0        2 
  23 chr23_12722225     ZHar    T    C        0      0        2 
  23 chr23_12722225   Sample    T    C        0      0        2 
  23 chr23_12725954     AAsi    G    T        0      0        2 
  23 chr23_12725954     AKia    G    T        0      0        2 
  23 chr23_12725954     AOna    G    T        0      0        2 
  23 chr23_12725954     ASom    G    T        0      0        2 
  23 chr23_12725954     HCab    G    T        0      0        2 
  23 chr23_12725954     HPrz    G    T        0      0        2 
  23 chr23_12725954     ZBoe    G    T        0      0        2 
  23 chr23_12725954     ZGre    G    T        0      0        2 
  23 chr23_12725954     ZHar    G    T      0.5      1        2 
  23 chr23_12725954   Sample    G    T        0      0        2 
  23 chr23_12727886     AAsi    A    C        0      0        2 
  23 chr23_12727886     AKia    A    C      0.5      1        2 
  23 chr23_12727886     AOna    A    C        1      2        2 
  23 chr23_12727886     ASom    A    C        0      0        2 
  23 chr23_12727886     HCab    A    C        1      2        2 
  23 chr23_12727886     HPrz    A    C        1      2        2 
  23 chr23_12727886     ZBoe    A    C        0      0        2 
  23 chr23_12727886     ZGre    A    C        0      0        2 
  23 chr23_12727886     ZHar    A    C        0      0        2 
  23 chr23_12727886   Sample    A    C        0      0        2 
  23 chr23_12732141     AAsi    T    C        1      2        2 
  23 chr23_12732141     AKia    T    C        0      0        2 
  23 chr23_12732141     AOna    T    C        0      0        2 
  23 chr23_12732141     ASom    T    C        1      2        2 
  23 chr23_12732141     HCab    T    C      0.5      1        2 
  23 chr23_12732141     HPrz    T    C      0.5      1        2 
  23 chr23_12732141     ZBoe    T    C        0      0        2 
  23 chr23_12732141     ZGre    T    C        0      0        2 
  23 chr23_12732141     ZHar    T    C        0      0        2 
  23 chr23_12732141   Sample    T    C        1      2        2 
  23 chr23_12733653     AAsi    C    T        0      0        2 
  23 chr23_12733653     AKia    C    T        0      0        2 
  23 chr23_12733653     AOna    C    T        0      0        2 
  23 chr23_12733653     ASom    C    T        0      0        2 
  23 chr23_12733653     HCab    C    T        0      0        2 
  23 chr23_12733653     HPrz    C    T        0      0        2 
  23 chr23_12733653     ZBoe    C    T        0      0        2 
  23 chr23_12733653     ZGre    C    T      0.5      1        2 
  23 chr23_12733653     ZHar    C    T        0      0        2 
  23 chr23_12733653   Sample    C    T        0      0        2 
  23 chr23_12740117     AAsi    G    T        0      0        2 
  23 chr23_12740117     AKia    G    T        0      0        2 
  23 chr23_12740117     AOna    G    T        0      0        2 
  23 chr23_12740117     ASom    G    T        0      0        2 
  23 chr23_12740117     HCab    G    T      0.5      1        2 
  23 chr23_12740117     HPrz    G    T        0      0        2 
  23 chr23_12740117     ZBoe    G    T        0      0        2 
  23 chr23_12740117     ZGre    G    T        0      0        2 
  23 chr23_12740117     ZHar    G    T        0      0        2 
  23 chr23_12740117   Sample    G    T        0      0        2 
  23 chr23_12741097     AAsi    T    C        0      0        2 
  23 chr23_12741097     AKia    T    C        0      0        2 
  23 chr23_12741097     AOna    T    C        0      0        2 
  23 chr23_12741097     ASom    T    C        0      0        2 
  23 chr23_12741097     HCab    T    C        0      0        2 
  23 chr23_12741097     HPrz    T    C        0      0        2 
  23 chr23_12741097     ZBoe    T    C        0      0        2 
  23 chr23_12741097     ZGre    T    C        1      2        2 
  23 chr23_12741097     ZHar    T    C        0      0        2 
  23 chr23_12741097   Sample    T    C        0      0        2 
  23 chr23_12743005     AAsi    G    A        0      0        2 
  23 chr23_12743005     AKia    G    A        0      0        2 
  23 chr23_12743005     AOna    G    A        0      0        2 
  23 chr23_12743005     ASom    G    A        0      0        2 
  23 chr23_12743005     HCab    G    A        1      2        2 
  23 chr23_12743005     HPrz    G    A        1      2        2 
  23 chr23_12743005     ZBoe    G    A        0      0        2 
  23 chr23_12743005     ZGre    G    A        0      0        2 
  23 chr23_12743005     ZHar    G    A        0      0        2 
  23 chr23_12743005   Sample    G    A        0      0        2 
  23 chr23_12743534     AAsi    G    T        0      0        2 
  23 chr23_12743534     AKia    G    T        0      0        2 
  23 chr23_12743534     AOna    G    T        0      0        2 
  23 chr23_12743534     ASom    G    T        0      0        2 
  23 chr23_12743534     HCab    G    T        1      2        2 
  23 chr23_12743534     HPrz    G    T        1      2        2 
  23 chr23_12743534     ZBoe    G    T        0      0        2 
  23 chr23_12743534     ZGre    G    T        0      0        2 
  23 chr23_12743534     ZHar    G    T        0      0        2 
  23 chr23_12743534   Sample    G    T        0      0        2 
  23 chr23_12744691     AAsi    C    G        0      0        2 
  23 chr23_12744691     AKia    C    G        0      0        2 
  23 chr23_12744691     AOna    C    G        0      0        2 
  23 chr23_12744691     ASom    C    G        0      0        2 
  23 chr23_12744691     HCab    C    G        0      0        2 
  23 chr23_12744691     HPrz    C    G        0      0        2 
  23 chr23_12744691     ZBoe    C    G        0      0        2 
  23 chr23_12744691     ZGre    C    G      0.5      1        2 
  23 chr23_12744691     ZHar    C    G        0      0        2 
  23 chr23_12744691   Sample    C    G        0      0        2 
  23 chr23_12746313     AAsi    A    G        1      2        2 
  23 chr23_12746313     AKia    A    G        1      2        2 
  23 chr23_12746313     AOna    A    G        1      2        2 
  23 chr23_12746313     ASom    A    G        1      2        2 
  23 chr23_12746313     HCab    A    G        0      0        2 
  23 chr23_12746313     HPrz    A    G        0      0        2 
  23 chr23_12746313     ZBoe    A    G        0      0        2 
  23 chr23_12746313     ZGre    A    G        0      0        2 
  23 chr23_12746313     ZHar    A    G        0      0        2 
  23 chr23_12746313   Sample    A    G        1      2        2 
  23 chr23_12757160     AAsi    T    C        0      0        2 
  23 chr23_12757160     AKia    T    C        0      0        2 
  23 chr23_12757160     AOna    T    C        0      0        2 
  23 chr23_12757160     ASom    T    C        0      0        2 
  23 chr23_12757160     HCab    T    C        0      0        2 
  23 chr23_12757160     HPrz    T    C        0      0        2 
  23 chr23_12757160     ZBoe    T    C      0.5      1        2 
  23 chr23_12757160     ZGre    T    C        0      0        2 
  23 chr23_12757160     ZHar    T    C        0      0        2 
  23 chr23_12757160   Sample    T    C        0      0        2 
  23 chr23_12759146     AAsi    A    G        0      0        2 
  23 chr23_12759146     AKia    A    G        0      0        2 
  23 chr23_12759146     AOna    A    G        0      0        2 
  23 chr23_12759146     ASom    A    G        0      0        2 
  23 chr23_12759146     HCab    A    G        1      2        2 
  23 chr23_12759146     HPrz    A    G        0      0        2 
  23 chr23_12759146     ZBoe    A    G        0      0        2 
  23 chr23_12759146     ZGre    A    G        0      0        2 
  23 chr23_12759146     ZHar    A    G        0      0        2 
  23 chr23_12759146   Sample    A    G        0      0        2 
  23 chr23_12760870     AAsi    A    G        0      0        2 
  23 chr23_12760870     AKia    A    G        0      0        2 
  23 chr23_12760870     AOna    A    G        0      0        2 
  23 chr23_12760870     ASom    A    G        0      0        2 
  23 chr23_12760870     HCab    A    G        0      0        2 
  23 chr23_12760870     HPrz    A    G        0      0        2 
  23 chr23_12760870     ZBoe    A    G        1      2        2 
  23 chr23_12760870     ZGre    A    G        0      0        2 
  23 chr23_12760870     ZHar    A    G        0      0        2 
  23 chr23_12760870   Sample    A    G        0      0        2 
  23 chr23_12761175     AAsi    G    T        0      0        2 
  23 chr23_12761175     AKia    G    T        1      2        2 
  23 chr23_12761175     AOna    G    T        1      2        2 
  23 chr23_12761175     ASom    G    T        0      0        2 
  23 chr23_12761175     HCab    G    T        0      0        2 
  23 chr23_12761175     HPrz    G    T        0      0        2 
  23 chr23_12761175     ZBoe    G    T        0      0        2 
  23 chr23_12761175     ZGre    G    T        0      0        2 
  23 chr23_12761175     ZHar    G    T        0      0        2 
  23 chr23_12761175   Sample    G    T        0      0        2 
  23 chr23_12763183     AAsi    C    G        0      0        2 
  23 chr23_12763183     AKia    C    G        0      0        2 
  23 chr23_12763183     AOna    C    G        0      0        2 
  23 chr23_12763183     ASom    C    G        0      0        2 
  23 chr23_12763183     HCab    C    G        0      0        2 
  23 chr23_12763183     HPrz    C    G      0.5      1        2 
  23 chr23_12763183     ZBoe    C    G        0      0        2 
  23 chr23_12763183     ZGre    C    G        0      0        2 
  23 chr23_12763183     ZHar    C    G        0      0        2 
  23 chr23_12763183   Sample    C    G        0      0        2 
  23 chr23_12764789     AAsi    T    C        0      0        2 
  23 chr23_12764789     AKia    T    C        0      0        2 
  23 chr23_12764789     AOna    T    C        0      0        2 
  23 chr23_12764789     ASom    T    C        0      0        2 
  23 chr23_12764789     HCab    T    C        0      0        2 
  23 chr23_12764789     HPrz    T    C        0      0        2 
  23 chr23_12764789     ZBoe    T    C      0.5      1        2 
  23 chr23_12764789     ZGre    T    C        0      0        2 
  23 chr23_12764789     ZHar    T    C        0      0        2 
  23 chr23_12764789   Sample    T    C        0      0        2 
  23 chr23_12766806     AAsi    G    A        0      0        2 
  23 chr23_12766806     AKia    G    A        0      0        2 
  23 chr23_12766806     AOna    G    A        0      0        2 
  23 chr23_12766806     ASom    G    A        0      0        2 
  23 chr23_12766806     HCab    G    A        0      0        2 
  23 chr23_12766806     HPrz    G    A      0.5      1        2 
  23 chr23_12766806     ZBoe    G    A        0      0        2 
  23 chr23_12766806     ZGre    G    A        0      0        2 
  23 chr23_12766806     ZHar    G    A        0      0        2 
  23 chr23_12766806   Sample    G    A        0      0        2 
  23 chr23_12769375     AAsi    A    C        0      0        2 
  23 chr23_12769375     AKia    A    C        0      0        2 
  23 chr23_12769375     AOna    A    C        0      0        2 
  23 chr23_12769375     ASom    A    C        0      0        2 
  23 chr23_12769375     HCab    A    C        0      0        2 
  23 chr23_12769375     HPrz    A    C        0      0        2 
  23 chr23_12769375     ZBoe    A    C        0      0        2 
  23 chr23_12769375     ZGre    A    C      0.5      1        2 
  23 chr23_12769375     ZHar    A    C        0      0        2 
  23 chr23_12769375   Sample    A    C        0      0        2 
  23 chr23_12770592     AAsi    T    C        0      0        2 
  23 chr23_12770592     AKia    T    C        0      0        2 
  23 chr23_12770592     AOna    T    C        0      0        2 
  23 chr23_12770592     ASom    T    C        0      0        2 
  23 chr23_12770592     HCab    T    C        0      0        2 
  23 chr23_12770592     HPrz    T    C        0      0        2 
  23 chr23_12770592     ZBoe    T    C        0      0        2 
  23 chr23_12770592     ZGre    T    C        1      2        2 
  23 chr23_12770592     ZHar    T    C        0      0        2 
  23 chr23_12770592   Sample    T    C        0      0        2 
  23 chr23_12771798     AAsi    C    T        0      0        2 
  23 chr23_12771798     AKia    C    T        0      0        2 
  23 chr23_12771798     AOna    C    T        0      0        2 
  23 chr23_12771798     ASom    C    T        0      0        2 
  23 chr23_12771798     HCab    C    T        0      0        2 
  23 chr23_12771798     HPrz    C    T        0      0        2 
  23 chr23_12771798     ZBoe    C    T        0      0        2 
  23 chr23_12771798     ZGre    C    T        1      2        2 
  23 chr23_12771798     ZHar    C    T        0      0        2 
  23 chr23_12771798   Sample    C    T        0      0        2 
  23 chr23_12777428     AAsi    C    A        0      0        2 
  23 chr23_12777428     AKia    C    A        0      0        2 
  23 chr23_12777428     AOna    C    A        0      0        2 
  23 chr23_12777428     ASom    C    A        0      0        2 
  23 chr23_12777428     HCab    C    A        1      2        2 
  23 chr23_12777428     HPrz    C    A        1      2        2 
  23 chr23_12777428     ZBoe    C    A        0      0        2 
  23 chr23_12777428     ZGre    C    A        0      0        2 
  23 chr23_12777428     ZHar    C    A        0      0        2 
  23 chr23_12777428   Sample    C    A        0      0        2 
  23 chr23_12777976     AAsi    A    G        1      2        2 
  23 chr23_12777976     AKia    A    G        0      0        2 
  23 chr23_12777976     AOna    A    G        0      0        2 
  23 chr23_12777976     ASom    A    G      0.5      1        2 
  23 chr23_12777976     HCab    A    G        1      2        2 
  23 chr23_12777976     HPrz    A    G        1      2        2 
  23 chr23_12777976     ZBoe    A    G        0      0        2 
  23 chr23_12777976     ZGre    A    G        0      0        2 
  23 chr23_12777976     ZHar    A    G        0      0        2 
  23 chr23_12777976   Sample    A    G        1      2        2 
  23 chr23_12779129     AAsi    C    G        0      0        2 
  23 chr23_12779129     AKia    C    G      0.5      1        2 
  23 chr23_12779129     AOna    C    G        0      0        2 
  23 chr23_12779129     ASom    C    G        0      0        2 
  23 chr23_12779129     HCab    C    G        0      0        2 
  23 chr23_12779129     HPrz    C    G        0      0        2 
  23 chr23_12779129     ZBoe    C    G        0      0        2 
  23 chr23_12779129     ZGre    C    G        0      0        2 
  23 chr23_12779129     ZHar    C    G        0      0        2 
  23 chr23_12779129   Sample    C    G        0      0        2 
  23 chr23_12781062     AAsi    A    C        0      0        2 
  23 chr23_12781062     AKia    A    C        1      2        2 
  23 chr23_12781062     AOna    A    C        0      0        2 
  23 chr23_12781062     ASom    A    C        0      0        2 
  23 chr23_12781062     HCab    A    C        0      0        2 
  23 chr23_12781062     HPrz    A    C        0      0        2 
  23 chr23_12781062     ZBoe    A    C        0      0        2 
  23 chr23_12781062     ZGre    A    C        0      0        2 
  23 chr23_12781062     ZHar    A    C        0      0        2 
  23 chr23_12781062   Sample    A    C        0      0        2 
  23 chr23_12784854     AAsi    C    A        0      0        2 
  23 chr23_12784854     AKia    C    A        0      0        2 
  23 chr23_12784854     AOna    C    A        0      0        2 
  23 chr23_12784854     ASom    C    A        0      0        2 
  23 chr23_12784854     HCab    C    A        1      2        2 
  23 chr23_12784854     HPrz    C    A        1      2        2 
  23 chr23_12784854     ZBoe    C    A        0      0        2 
  23 chr23_12784854     ZGre    C    A        0      0        2 
  23 chr23_12784854     ZHar    C    A        0      0        2 
  23 chr23_12784854   Sample    C    A        0      0        2 
  23 chr23_12785549     AAsi    G    A        0      0        2 
  23 chr23_12785549     AKia    G    A        1      2        2 
  23 chr23_12785549     AOna    G    A        1      2        2 
  23 chr23_12785549     ASom    G    A        0      0        2 
  23 chr23_12785549     HCab    G    A        0      0        2 
  23 chr23_12785549     HPrz    G    A        0      0        2 
  23 chr23_12785549     ZBoe    G    A        0      0        2 
  23 chr23_12785549     ZGre    G    A        0      0        2 
  23 chr23_12785549     ZHar    G    A        0      0        2 
  23 chr23_12785549   Sample    G    A        0      0        2 
  23 chr23_12790156     AAsi    C    A        0      0        2 
  23 chr23_12790156     AKia    C    A        0      0        2 
  23 chr23_12790156     AOna    C    A        0      0        2 
  23 chr23_12790156     ASom    C    A        0      0        2 
  23 chr23_12790156     HCab    C    A        0      0        2 
  23 chr23_12790156     HPrz    C    A        0      0        2 
  23 chr23_12790156     ZBoe    C    A        0      0        2 
  23 chr23_12790156     ZGre    C    A        0      0        2 
  23 chr23_12790156     ZHar    C    A        1      2        2 
  23 chr23_12790156   Sample    C    A        0      0        2 
  23 chr23_12817916     AAsi    T    C        0      0        2 
  23 chr23_12817916     AKia    T    C        0      0        2 
  23 chr23_12817916     AOna    T    C        0      0        2 
  23 chr23_12817916     ASom    T    C        0      0        2 
  23 chr23_12817916     HCab    T    C        1      2        2 
  23 chr23_12817916     HPrz    T    C        0      0        2 
  23 chr23_12817916     ZBoe    T    C        0      0        2 
  23 chr23_12817916     ZGre    T    C        0      0        2 
  23 chr23_12817916     ZHar    T    C        0      0        2 
  23 chr23_12817916   Sample    T    C        0      0        2 
  23 chr23_12829514     AAsi    T    C        0      0        2 
  23 chr23_12829514     AKia    T    C        0      0        2 
  23 chr23_12829514     AOna    T    C        0      0        2 
  23 chr23_12829514     ASom    T    C        0      0        2 
  23 chr23_12829514     HCab    T    C        0      0        2 
  23 chr23_12829514     HPrz    T    C        0      0        2 
  23 chr23_12829514     ZBoe    T    C      0.5      1        2 
  23 chr23_12829514     ZGre    T    C        0      0        2 
  23 chr23_12829514     ZHar    T    C        0      0        2 
  23 chr23_12829514   Sample    T    C        0      0        2 
  23 chr23_12838588     AAsi    T    G        0      0        2 
  23 chr23_12838588     AKia    T    G        0      0        2 
  23 chr23_12838588     AOna    T    G        0      0        2 
  23 chr23_12838588     ASom    T    G        0      0        2 
  23 chr23_12838588     HCab    T    G        1      2        2 
  23 chr23_12838588     HPrz    T    G        1      2        2 
  23 chr23_12838588     ZBoe    T    G        0      0        2 
  23 chr23_12838588     ZGre    T    G        0      0        2 
  23 chr23_12838588     ZHar    T    G        0      0        2 
  23 chr23_12838588   Sample    T    G        0      0        2 
  23 chr23_12853464     AAsi    C    G        0      0        2 
  23 chr23_12853464     AKia    C    G        0      0        2 
  23 chr23_12853464     AOna    C    G        0      0        2 
  23 chr23_12853464     ASom    C    G        0      0        2 
  23 chr23_12853464     HCab    C    G        1      2        2 
  23 chr23_12853464     HPrz    C    G        1      2        2 
  23 chr23_12853464     ZBoe    C    G        0      0        2 
  23 chr23_12853464     ZGre    C    G        0      0        2 
  23 chr23_12853464     ZHar    C    G        0      0        2 
  23 chr23_12853464   Sample    C    G        0      0        2 
  23 chr23_12869149     AAsi    G    C        0      0        2 
  23 chr23_12869149     AKia    G    C        0      0        2 
  23 chr23_12869149     AOna    G    C        0      0        2 
  23 chr23_12869149     ASom    G    C        0      0        2 
  23 chr23_12869149     HCab    G    C        0      0        2 
  23 chr23_12869149     HPrz    G    C      0.5      1        2 
  23 chr23_12869149     ZBoe    G    C        0      0        2 
  23 chr23_12869149     ZGre    G    C        0      0        2 
  23 chr23_12869149     ZHar    G    C        0      0        2 
  23 chr23_12869149   Sample    G    C        0      0        2 
  23 chr23_12881029     AAsi    A    C        0      0        2 
  23 chr23_12881029     AKia    A    C        0      0        2 
  23 chr23_12881029     AOna    A    C        0      0        2 
  23 chr23_12881029     ASom    A    C        0      0        2 
  23 chr23_12881029     HCab    A    C        0      0        2 
  23 chr23_12881029     HPrz    A    C        0      0        2 
  23 chr23_12881029     ZBoe    A    C        0      0        2 
  23 chr23_12881029     ZGre    A    C      0.5      1        2 
  23 chr23_12881029     ZHar    A    C        0      0        2 
  23 chr23_12881029   Sample    A    C        0      0        2 
  23 chr23_12881774     AAsi    A    G        0      0        2 
  23 chr23_12881774     AKia    A    G        0      0        2 
  23 chr23_12881774     AOna    A    G        1      2        2 
  23 chr23_12881774     ASom    A    G        0      0        2 
  23 chr23_12881774     HCab    A    G        0      0        2 
  23 chr23_12881774     HPrz    A    G        0      0        2 
  23 chr23_12881774     ZBoe    A    G        0      0        2 
  23 chr23_12881774     ZGre    A    G        0      0        2 
  23 chr23_12881774     ZHar    A    G        0      0        2 
  23 chr23_12881774   Sample    A    G        0      0        2 
  23 chr23_12887303     AAsi    A    G        0      0        2 
  23 chr23_12887303     AKia    A    G        0      0        2 
  23 chr23_12887303     AOna    A    G        0      0        2 
  23 chr23_12887303     ASom    A    G        0      0        2 
  23 chr23_12887303     HCab    A    G        0      0        2 
  23 chr23_12887303     HPrz    A    G        0      0        2 
  23 chr23_12887303     ZBoe    A    G        1      2        2 
  23 chr23_12887303     ZGre    A    G        1      2        2 
  23 chr23_12887303     ZHar    A    G        1      2        2 
  23 chr23_12887303   Sample    A    G        0      0        2 
  23 chr23_12896773     AAsi    C    T        0      0        2 
  23 chr23_12896773     AKia    C    T        1      2        2 
  23 chr23_12896773     AOna    C    T        1      2        2 
  23 chr23_12896773     ASom    C    T        0      0        2 
  23 chr23_12896773     HCab    C    T        0      0        2 
  23 chr23_12896773     HPrz    C    T        0      0        2 
  23 chr23_12896773     ZBoe    C    T        0      0        2 
  23 chr23_12896773     ZGre    C    T        0      0        2 
  23 chr23_12896773     ZHar    C    T        0      0        2 
  23 chr23_12896773   Sample    C    T        0      0        2 
  23 chr23_12899392     AAsi    T    C        0      0        2 
  23 chr23_12899392     AKia    T    C        0      0        2 
  23 chr23_12899392     AOna    T    C        0      0        2 
  23 chr23_12899392     ASom    T    C        0      0        2 
  23 chr23_12899392     HCab    T    C        0      0        2 
  23 chr23_12899392     HPrz    T    C        0      0        2 
  23 chr23_12899392     ZBoe    T    C        0      0        2 
  23 chr23_12899392     ZGre    T    C        0      0        2 
  23 chr23_12899392     ZHar    T    C        1      2        2 
  23 chr23_12899392   Sample    T    C        0      0        2 
  23 chr23_12902008     AAsi    A    G      0.5      1        2 
  23 chr23_12902008     AKia    A    G        0      0        2 
  23 chr23_12902008     AOna    A    G        0      0        2 
  23 chr23_12902008     ASom    A    G        0      0        2 
  23 chr23_12902008     HCab    A    G        0      0        2 
  23 chr23_12902008     HPrz    A    G        0      0        2 
  23 chr23_12902008     ZBoe    A    G        0      0        2 
  23 chr23_12902008     ZGre    A    G        0      0        2 
  23 chr23_12902008     ZHar    A    G        0      0        2 
  23 chr23_12902008   Sample    A    G        0      0        2 
  23 chr23_12902865     AAsi    A    G        0      0        2 
  23 chr23_12902865     AKia    A    G        0      0        2 
  23 chr23_12902865     AOna    A    G        0      0        2 
  23 chr23_12902865     ASom    A    G        0      0        2 
  23 chr23_12902865     HCab    A    G        0      0        2 
  23 chr23_12902865     HPrz    A    G        0      0        2 
  23 chr23_12902865     ZBoe    A    G      0.5      1        2 
  23 chr23_12902865     ZGre    A    G        0      0        2 
  23 chr23_12902865     ZHar    A    G        0      0        2 
  23 chr23_12902865   Sample    A    G        0      0        2 
  23 chr23_12906070     AAsi    T    C        0      0        2 
  23 chr23_12906070     AKia    T    C        0      0        2 
  23 chr23_12906070     AOna    T    C        0      0        2 
  23 chr23_12906070     ASom    T    C        0      0        2 
  23 chr23_12906070     HCab    T    C        0      0        2 
  23 chr23_12906070     HPrz    T    C        0      0        2 
  23 chr23_12906070     ZBoe    T    C        0      0        2 
  23 chr23_12906070     ZGre    T    C        0      0        2 
  23 chr23_12906070     ZHar    T    C        1      2        2 
  23 chr23_12906070   Sample    T    C        0      0        2 
  23 chr23_12932709     AAsi    G    A        0      0        2 
  23 chr23_12932709     AKia    G    A        0      0        2 
  23 chr23_12932709     AOna    G    A        0      0        2 
  23 chr23_12932709     ASom    G    A        0      0        2 
  23 chr23_12932709     HCab    G    A        0      0        2 
  23 chr23_12932709     HPrz    G    A        0      0        2 
  23 chr23_12932709     ZBoe    G    A        0      0        2 
  23 chr23_12932709     ZGre    G    A      0.5      1        2 
  23 chr23_12932709     ZHar    G    A        0      0        2 
  23 chr23_12932709   Sample    G    A        0      0        2 
  23 chr23_12935170     AAsi    A    G        0      0        2 
  23 chr23_12935170     AKia    A    G        0      0        2 
  23 chr23_12935170     AOna    A    G        0      0        2 
  23 chr23_12935170     ASom    A    G        0      0        2 
  23 chr23_12935170     HCab    A    G        1      2        2 
  23 chr23_12935170     HPrz    A    G        1      2        2 
  23 chr23_12935170     ZBoe    A    G        0      0        2 
  23 chr23_12935170     ZGre    A    G        0      0        2 
  23 chr23_12935170     ZHar    A    G        0      0        2 
  23 chr23_12935170   Sample    A    G        0      0        2 
  23 chr23_12939825     AAsi    G    T        0      0        2 
  23 chr23_12939825     AKia    G    T        0      0        2 
  23 chr23_12939825     AOna    G    T        0      0        2 
  23 chr23_12939825     ASom    G    T        0      0        2 
  23 chr23_12939825     HCab    G    T        0      0        2 
  23 chr23_12939825     HPrz    G    T        0      0        2 
  23 chr23_12939825     ZBoe    G    T        1      2        2 
  23 chr23_12939825     ZGre    G    T        0      0        2 
  23 chr23_12939825     ZHar    G    T        0      0        2 
  23 chr23_12939825   Sample    G    T        0      0        2 
  23 chr23_12940469     AAsi    G    T        0      0        2 
  23 chr23_12940469     AKia    G    T        0      0        2 
  23 chr23_12940469     AOna    G    T        0      0        2 
  23 chr23_12940469     ASom    G    T        0      0        2 
  23 chr23_12940469     HCab    G    T      0.5      1        2 
  23 chr23_12940469     HPrz    G    T        0      0        2 
  23 chr23_12940469     ZBoe    G    T        0      0        2 
  23 chr23_12940469     ZGre    G    T        0      0        2 
  23 chr23_12940469     ZHar    G    T        0      0        2 
  23 chr23_12940469   Sample    G    T        0      0        2 
  23 chr23_12941057     AAsi    C    T        0      0        2 
  23 chr23_12941057     AKia    C    T        0      0        2 
  23 chr23_12941057     AOna    C    T        0      0        2 
  23 chr23_12941057     ASom    C    T        0      0        2 
  23 chr23_12941057     HCab    C    T        0      0        2 
  23 chr23_12941057     HPrz    C    T        0      0        2 
  23 chr23_12941057     ZBoe    C    T      0.5      1        2 
  23 chr23_12941057     ZGre    C    T        0      0        2 
  23 chr23_12941057     ZHar    C    T        0      0        2 
  23 chr23_12941057   Sample    C    T        0      0        2 
  23 chr23_12942836     AAsi    C    T        0      0        2 
  23 chr23_12942836     AKia    C    T      0.5      1        2 
  23 chr23_12942836     AOna    C    T        0      0        2 
  23 chr23_12942836     ASom    C    T        0      0        2 
  23 chr23_12942836     HCab    C    T        0      0        2 
  23 chr23_12942836     HPrz    C    T        0      0        2 
  23 chr23_12942836     ZBoe    C    T        0      0        2 
  23 chr23_12942836     ZGre    C    T        0      0        2 
  23 chr23_12942836     ZHar    C    T        0      0        2 
  23 chr23_12942836   Sample    C    T        0      0        2 
  23 chr23_12944132     AAsi    T    C        0      0        2 
  23 chr23_12944132     AKia    T    C        0      0        2 
  23 chr23_12944132     AOna    T    C        1      2        2 
  23 chr23_12944132     ASom    T    C        0      0        2 
  23 chr23_12944132     HCab    T    C        0      0        2 
  23 chr23_12944132     HPrz    T    C        0      0        2 
  23 chr23_12944132     ZBoe    T    C        0      0        2 
  23 chr23_12944132     ZGre    T    C        0      0        2 
  23 chr23_12944132     ZHar    T    C        0      0        2 
  23 chr23_12944132   Sample    T    C        0      0        2 
  23 chr23_12944163     AAsi    T    C        0      0        2 
  23 chr23_12944163     AKia    T    C        0      0        2 
  23 chr23_12944163     AOna    T    C        0      0        2 
  23 chr23_12944163     ASom    T    C        0      0        2 
  23 chr23_12944163     HCab    T    C        0      0        2 
  23 chr23_12944163     HPrz    T    C        0      0        2 
  23 chr23_12944163     ZBoe    T    C      0.5      1        2 
  23 chr23_12944163     ZGre    T    C        0      0        2 
  23 chr23_12944163     ZHar    T    C        0      0        2 
  23 chr23_12944163   Sample    T    C        0      0        2 
  23 chr23_12949252     AAsi    C    T        0      0        2 
  23 chr23_12949252     AKia    C    T        0      0        2 
  23 chr23_12949252     AOna    C    T        0      0        2 
  23 chr23_12949252     ASom    C    T        0      0        2 
  23 chr23_12949252     HCab    C    T        1      2        2 
  23 chr23_12949252     HPrz    C    T        1      2        2 
  23 chr23_12949252     ZBoe    C    T        0      0        2 
  23 chr23_12949252     ZGre    C    T        0      0        2 
  23 chr23_12949252     ZHar    C    T        0      0        2 
  23 chr23_12949252   Sample    C    T        0      0        2 
  23 chr23_12950332     AAsi    A    T        0      0        2 
  23 chr23_12950332     AKia    A    T        0      0        2 
  23 chr23_12950332     AOna    A    T        0      0        2 
  23 chr23_12950332     ASom    A    T        0      0        2 
  23 chr23_12950332     HCab    A    T        1      2        2 
  23 chr23_12950332     HPrz    A    T        1      2        2 
  23 chr23_12950332     ZBoe    A    T        0      0        2 
  23 chr23_12950332     ZGre    A    T        0      0        2 
  23 chr23_12950332     ZHar    A    T        0      0        2 
  23 chr23_12950332   Sample    A    T        0      0        2 
  23 chr23_12950598     AAsi    T    C        1      2        2 
  23 chr23_12950598     AKia    T    C        0      0        2 
  23 chr23_12950598     AOna    T    C        0      0        2 
  23 chr23_12950598     ASom    T    C        0      0        2 
  23 chr23_12950598     HCab    T    C        0      0        2 
  23 chr23_12950598     HPrz    T    C        0      0        2 
  23 chr23_12950598     ZBoe    T    C        0      0        2 
  23 chr23_12950598     ZGre    T    C        0      0        2 
  23 chr23_12950598     ZHar    T    C        0      0        2 
  23 chr23_12950598   Sample    T    C        1      2        2 
  23 chr23_12954469     AAsi    A    G        0      0        2 
  23 chr23_12954469     AKia    A    G        0      0        2 
  23 chr23_12954469     AOna    A    G        0      0        2 
  23 chr23_12954469     ASom    A    G        1      2        2 
  23 chr23_12954469     HCab    A    G        1      2        2 
  23 chr23_12954469     HPrz    A    G        1      2        2 
  23 chr23_12954469     ZBoe    A    G        0      0        2 
  23 chr23_12954469     ZGre    A    G        0      0        2 
  23 chr23_12954469     ZHar    A    G        0      0        2 
  23 chr23_12954469   Sample    A    G        0      0        2 
  23 chr23_12961116     AAsi    C    T        0      0        2 
  23 chr23_12961116     AKia    C    T        0      0        2 
  23 chr23_12961116     AOna    C    T        0      0        2 
  23 chr23_12961116     ASom    C    T        0      0        2 
  23 chr23_12961116     HCab    C    T        0      0        2 
  23 chr23_12961116     HPrz    C    T        0      0        2 
  23 chr23_12961116     ZBoe    C    T        0      0        2 
  23 chr23_12961116     ZGre    C    T        0      0        2 
  23 chr23_12961116     ZHar    C    T        1      2        2 
  23 chr23_12961116   Sample    C    T        0      0        2 
  23 chr23_12963877     AAsi    C    A        0      0        2 
  23 chr23_12963877     AKia    C    A        1      2        2 
  23 chr23_12963877     AOna    C    A        1      2        2 
  23 chr23_12963877     ASom    C    A        0      0        2 
  23 chr23_12963877     HCab    C    A        0      0        2 
  23 chr23_12963877     HPrz    C    A        0      0        2 
  23 chr23_12963877     ZBoe    C    A        0      0        2 
  23 chr23_12963877     ZGre    C    A        0      0        2 
  23 chr23_12963877     ZHar    C    A        0      0        2 
  23 chr23_12963877   Sample    C    A        0      0        2 
  23 chr23_12964227     AAsi    G    T        0      0        2 
  23 chr23_12964227     AKia    G    T        0      0        2 
  23 chr23_12964227     AOna    G    T        0      0        2 
  23 chr23_12964227     ASom    G    T        1      2        2 
  23 chr23_12964227     HCab    G    T        0      0        2 
  23 chr23_12964227     HPrz    G    T        0      0        2 
  23 chr23_12964227     ZBoe    G    T        0      0        2 
  23 chr23_12964227     ZGre    G    T        0      0        2 
  23 chr23_12964227     ZHar    G    T        0      0        2 
  23 chr23_12964227   Sample    G    T        0      0        2 
  23 chr23_12965045     AAsi    A    G        0      0        2 
  23 chr23_12965045     AKia    A    G        0      0        2 
  23 chr23_12965045     AOna    A    G        0      0        2 
  23 chr23_12965045     ASom    A    G        0      0        2 
  23 chr23_12965045     HCab    A    G        0      0        2 
  23 chr23_12965045     HPrz    A    G        0      0        2 
  23 chr23_12965045     ZBoe    A    G        0      0        2 
  23 chr23_12965045     ZGre    A    G        1      2        2 
  23 chr23_12965045     ZHar    A    G        0      0        2 
  23 chr23_12965045   Sample    A    G        0      0        2 
  23 chr23_12978813     AAsi    G    A        0      0        2 
  23 chr23_12978813     AKia    G    A        0      0        2 
  23 chr23_12978813     AOna    G    A        0      0        2 
  23 chr23_12978813     ASom    G    A        0      0        2 
  23 chr23_12978813     HCab    G    A        0      0        2 
  23 chr23_12978813     HPrz    G    A        0      0        2 
  23 chr23_12978813     ZBoe    G    A        0      0        2 
  23 chr23_12978813     ZGre    G    A      0.5      1        2 
  23 chr23_12978813     ZHar    G    A        0      0        2 
  23 chr23_12978813   Sample    G    A        0      0        2 
  23 chr23_12988971     AAsi    T    C        0      0        2 
  23 chr23_12988971     AKia    T    C        0      0        2 
  23 chr23_12988971     AOna    T    C        0      0        2 
  23 chr23_12988971     ASom    T    C        0      0        2 
  23 chr23_12988971     HCab    T    C        0      0        2 
  23 chr23_12988971     HPrz    T    C        0      0        2 
  23 chr23_12988971     ZBoe    T    C        0      0        2 
  23 chr23_12988971     ZGre    T    C        0      0        2 
  23 chr23_12988971     ZHar    T    C        1      2        2 
  23 chr23_12988971   Sample    T    C        0      0        2 
  23 chr23_12990494     AAsi    C    T        0      0        2 
  23 chr23_12990494     AKia    C    T        0      0        2 
  23 chr23_12990494     AOna    C    T        0      0        2 
  23 chr23_12990494     ASom    C    T        0      0        2 
  23 chr23_12990494     HCab    C    T        1      2        2 
  23 chr23_12990494     HPrz    C    T        1      2        2 
  23 chr23_12990494     ZBoe    C    T        0      0        2 
  23 chr23_12990494     ZGre    C    T        0      0        2 
  23 chr23_12990494     ZHar    C    T        0      0        2 
  23 chr23_12990494   Sample    C    T        0      0        2 
  23 chr23_12991050     AAsi    A    G        0      0        2 
  23 chr23_12991050     AKia    A    G        0      0        2 
  23 chr23_12991050     AOna    A    G        0      0        2 
  23 chr23_12991050     ASom    A    G        0      0        2 
  23 chr23_12991050     HCab    A    G        1      2        2 
  23 chr23_12991050     HPrz    A    G        1      2        2 
  23 chr23_12991050     ZBoe    A    G        0      0        2 
  23 chr23_12991050     ZGre    A    G        0      0        2 
  23 chr23_12991050     ZHar    A    G        0      0        2 
  23 chr23_12991050   Sample    A    G        0      0        2 
  23 chr23_12993249     AAsi    T    C        0      0        2 
  23 chr23_12993249     AKia    T    C        0      0        2 
  23 chr23_12993249     AOna    T    C        0      0        2 
  23 chr23_12993249     ASom    T    C        0      0        2 
  23 chr23_12993249     HCab    T    C        1      2        2 
  23 chr23_12993249     HPrz    T    C      0.5      1        2 
  23 chr23_12993249     ZBoe    T    C        0      0        2 
  23 chr23_12993249     ZGre    T    C        0      0        2 
  23 chr23_12993249     ZHar    T    C        0      0        2 
  23 chr23_12993249   Sample    T    C        0      0        2 
  23 chr23_12999105     AAsi    T    C        0      0        2 
  23 chr23_12999105     AKia    T    C        0      0        2 
  23 chr23_12999105     AOna    T    C        0      0        2 
  23 chr23_12999105     ASom    T    C        0      0        2 
  23 chr23_12999105     HCab    T    C        0      0        2 
  23 chr23_12999105     HPrz    T    C        0      0        2 
  23 chr23_12999105     ZBoe    T    C      0.5      1        2 
  23 chr23_12999105     ZGre    T    C        0      0        2 
  23 chr23_12999105     ZHar    T    C        0      0        2 
  23 chr23_12999105   Sample    T    C        0      0        2 
  23 chr23_13002562     AAsi    T    C        1      2        2 
  23 chr23_13002562     AKia    T    C        0      0        2 
  23 chr23_13002562     AOna    T    C        0      0        2 
  23 chr23_13002562     ASom    T    C        1      2        2 
  23 chr23_13002562     HCab    T    C        0      0        2 
  23 chr23_13002562     HPrz    T    C        0      0        2 
  23 chr23_13002562     ZBoe    T    C        0      0        2 
  23 chr23_13002562     ZGre    T    C        0      0        2 
  23 chr23_13002562     ZHar    T    C        0      0        2 
  23 chr23_13002562   Sample    T    C        1      2        2 
  23 chr23_13005817     AAsi    C    T        0      0        2 
  23 chr23_13005817     AKia    C    T        0      0        2 
  23 chr23_13005817     AOna    C    T      0.5      1        2 
  23 chr23_13005817     ASom    C    T        0      0        2 
  23 chr23_13005817     HCab    C    T        0      0        2 
  23 chr23_13005817     HPrz    C    T        0      0        2 
  23 chr23_13005817     ZBoe    C    T        0      0        2 
  23 chr23_13005817     ZGre    C    T        0      0        2 
  23 chr23_13005817     ZHar    C    T        0      0        2 
  23 chr23_13005817   Sample    C    T        0      0        2 
  23 chr23_13012135     AAsi    C    T        0      0        2 
  23 chr23_13012135     AKia    C    T        0      0        2 
  23 chr23_13012135     AOna    C    T        1      2        2 
  23 chr23_13012135     ASom    C    T        0      0        2 
  23 chr23_13012135     HCab    C    T        0      0        2 
  23 chr23_13012135     HPrz    C    T        0      0        2 
  23 chr23_13012135     ZBoe    C    T        0      0        2 
  23 chr23_13012135     ZGre    C    T        0      0        2 
  23 chr23_13012135     ZHar    C    T        0      0        2 
  23 chr23_13012135   Sample    C    T        0      0        2 
  23 chr23_13018225     AAsi    A    G        0      0        2 
  23 chr23_13018225     AKia    A    G        0      0        2 
  23 chr23_13018225     AOna    A    G        0      0        2 
  23 chr23_13018225     ASom    A    G        0      0        2 
  23 chr23_13018225     HCab    A    G        0      0        2 
  23 chr23_13018225     HPrz    A    G        0      0        2 
  23 chr23_13018225     ZBoe    A    G        1      2        2 
  23 chr23_13018225     ZGre    A    G        0      0        2 
  23 chr23_13018225     ZHar    A    G        0      0        2 
  23 chr23_13018225   Sample    A    G        0      0        2 
  23 chr23_13021010     AAsi    C    T        0      0        2 
  23 chr23_13021010     AKia    C    T        0      0        2 
  23 chr23_13021010     AOna    C    T        0      0        2 
  23 chr23_13021010     ASom    C    T        0      0        2 
  23 chr23_13021010     HCab    C    T        0      0        2 
  23 chr23_13021010     HPrz    C    T        0      0        2 
  23 chr23_13021010     ZBoe    C    T        0      0        2 
  23 chr23_13021010     ZGre    C    T        0      0        2 
  23 chr23_13021010     ZHar    C    T        1      2        2 
  23 chr23_13021010   Sample    C    T        0      0        2 
  23 chr23_13027922     AAsi    A    G        0      0        2 
  23 chr23_13027922     AKia    A    G        0      0        2 
  23 chr23_13027922     AOna    A    G        0      0        2 
  23 chr23_13027922     ASom    A    G        0      0        2 
  23 chr23_13027922     HCab    A    G        1      2        2 
  23 chr23_13027922     HPrz    A    G        1      2        2 
  23 chr23_13027922     ZBoe    A    G        0      0        2 
  23 chr23_13027922     ZGre    A    G        0      0        2 
  23 chr23_13027922     ZHar    A    G        0      0        2 
  23 chr23_13027922   Sample    A    G        0      0        2 
  23 chr23_13031708     AAsi    G    C        0      0        2 
  23 chr23_13031708     AKia    G    C        0      0        2 
  23 chr23_13031708     AOna    G    C        0      0        2 
  23 chr23_13031708     ASom    G    C        0      0        2 
  23 chr23_13031708     HCab    G    C        1      2        2 
  23 chr23_13031708     HPrz    G    C        1      2        2 
  23 chr23_13031708     ZBoe    G    C        0      0        2 
  23 chr23_13031708     ZGre    G    C        0      0        2 
  23 chr23_13031708     ZHar    G    C        0      0        2 
  23 chr23_13031708   Sample    G    C        0      0        2 
  23 chr23_13033764     AAsi    G    C        0      0        2 
  23 chr23_13033764     AKia    G    C        0      0        2 
  23 chr23_13033764     AOna    G    C        0      0        2 
  23 chr23_13033764     ASom    G    C        0      0        2 
  23 chr23_13033764     HCab    G    C        0      0        2 
  23 chr23_13033764     HPrz    G    C        0      0        2 
  23 chr23_13033764     ZBoe    G    C      0.5      1        2 
  23 chr23_13033764     ZGre    G    C        0      0        2 
  23 chr23_13033764     ZHar    G    C        0      0        2 
  23 chr23_13033764   Sample    G    C        0      0        2 
  23 chr23_13041459     AAsi    G    C        0      0        2 
  23 chr23_13041459     AKia    G    C        0      0        2 
  23 chr23_13041459     AOna    G    C        0      0        2 
  23 chr23_13041459     ASom    G    C        0      0        2 
  23 chr23_13041459     HCab    G    C        0      0        2 
  23 chr23_13041459     HPrz    G    C        0      0        2 
  23 chr23_13041459     ZBoe    G    C        0      0        2 
  23 chr23_13041459     ZGre    G    C        0      0        2 
  23 chr23_13041459     ZHar    G    C        1      2        2 
  23 chr23_13041459   Sample    G    C        0      0        2 
  23 chr23_13043487     AAsi    G    A        0      0        2 
  23 chr23_13043487     AKia    G    A        0      0        2 
  23 chr23_13043487     AOna    G    A        1      2        2 
  23 chr23_13043487     ASom    G    A        0      0        2 
  23 chr23_13043487     HCab    G    A        0      0        2 
  23 chr23_13043487     HPrz    G    A        0      0        2 
  23 chr23_13043487     ZBoe    G    A        0      0        2 
  23 chr23_13043487     ZGre    G    A        0      0        2 
  23 chr23_13043487     ZHar    G    A        0      0        2 
  23 chr23_13043487   Sample    G    A        0      0        2 
  23 chr23_13043630     AAsi    T    C        0      0        2 
  23 chr23_13043630     AKia    T    C        0      0        2 
  23 chr23_13043630     AOna    T    C        0      0        2 
  23 chr23_13043630     ASom    T    C        0      0        2 
  23 chr23_13043630     HCab    T    C      0.5      1        2 
  23 chr23_13043630     HPrz    T    C        0      0        2 
  23 chr23_13043630     ZBoe    T    C        0      0        2 
  23 chr23_13043630     ZGre    T    C        0      0        2 
  23 chr23_13043630     ZHar    T    C        0      0        2 
  23 chr23_13043630   Sample    T    C        0      0        2 
  23 chr23_13048647     AAsi    T    C        0      0        2 
  23 chr23_13048647     AKia    T    C        0      0        2 
  23 chr23_13048647     AOna    T    C        1      2        2 
  23 chr23_13048647     ASom    T    C        0      0        2 
  23 chr23_13048647     HCab    T    C        0      0        2 
  23 chr23_13048647     HPrz    T    C        0      0        2 
  23 chr23_13048647     ZBoe    T    C        0      0        2 
  23 chr23_13048647     ZGre    T    C        0      0        2 
  23 chr23_13048647     ZHar    T    C        0      0        2 
  23 chr23_13048647   Sample    T    C        0      0        2 
  23 chr23_13049545     AAsi    G    A        0      0        2 
  23 chr23_13049545     AKia    G    A        0      0        2 
  23 chr23_13049545     AOna    G    A        0      0        2 
  23 chr23_13049545     ASom    G    A        0      0        2 
  23 chr23_13049545     HCab    G    A      0.5      1        2 
  23 chr23_13049545     HPrz    G    A        1      2        2 
  23 chr23_13049545     ZBoe    G    A        0      0        2 
  23 chr23_13049545     ZGre    G    A        0      0        2 
  23 chr23_13049545     ZHar    G    A        0      0        2 
  23 chr23_13049545   Sample    G    A        0      0        2 
  23 chr23_13051325     AAsi    C    A        0      0        2 
  23 chr23_13051325     AKia    C    A        1      2        2 
  23 chr23_13051325     AOna    C    A        1      2        2 
  23 chr23_13051325     ASom    C    A        0      0        2 
  23 chr23_13051325     HCab    C    A        0      0        2 
  23 chr23_13051325     HPrz    C    A        0      0        2 
  23 chr23_13051325     ZBoe    C    A        0      0        2 
  23 chr23_13051325     ZGre    C    A        0      0        2 
  23 chr23_13051325     ZHar    C    A        0      0        2 
  23 chr23_13051325   Sample    C    A        0      0        2 
  23 chr23_13064542     AAsi    C    T        0      0        2 
  23 chr23_13064542     AKia    C    T        0      0        2 
  23 chr23_13064542     AOna    C    T        0      0        2 
  23 chr23_13064542     ASom    C    T        1      2        2 
  23 chr23_13064542     HCab    C    T        0      0        2 
  23 chr23_13064542     HPrz    C    T        0      0        2 
  23 chr23_13064542     ZBoe    C    T        0      0        2 
  23 chr23_13064542     ZGre    C    T        0      0        2 
  23 chr23_13064542     ZHar    C    T        0      0        2 
  23 chr23_13064542   Sample    C    T        0      0        2 
  23 chr23_13065139     AAsi    C    T      0.5      1        2 
  23 chr23_13065139     AKia    C    T        0      0        2 
  23 chr23_13065139     AOna    C    T        0      0        2 
  23 chr23_13065139     ASom    C    T        0      0        2 
  23 chr23_13065139     HCab    C    T        0      0        2 
  23 chr23_13065139     HPrz    C    T        0      0        2 
  23 chr23_13065139     ZBoe    C    T        0      0        2 
  23 chr23_13065139     ZGre    C    T        0      0        2 
  23 chr23_13065139     ZHar    C    T        0      0        2 
  23 chr23_13065139   Sample    C    T        1      2        2 
  23 chr23_13080605     AAsi    T    C        0      0        2 
  23 chr23_13080605     AKia    T    C        0      0        2 
  23 chr23_13080605     AOna    T    C        0      0        2 
  23 chr23_13080605     ASom    T    C        0      0        2 
  23 chr23_13080605     HCab    T    C        0      0        2 
  23 chr23_13080605     HPrz    T    C        0      0        2 
  23 chr23_13080605     ZBoe    T    C        0      0        2 
  23 chr23_13080605     ZGre    T    C      0.5      1        2 
  23 chr23_13080605     ZHar    T    C        0      0        2 
  23 chr23_13080605   Sample    T    C        0      0        2 
  23 chr23_13084016     AAsi    T    C        0      0        2 
  23 chr23_13084016     AKia    T    C        0      0        2 
  23 chr23_13084016     AOna    T    C        0      0        2 
  23 chr23_13084016     ASom    T    C        0      0        2 
  23 chr23_13084016     HCab    T    C        0      0        2 
  23 chr23_13084016     HPrz    T    C        0      0        2 
  23 chr23_13084016     ZBoe    T    C        0      0        2 
  23 chr23_13084016     ZGre    T    C        0      0        2 
  23 chr23_13084016     ZHar    T    C        1      2        2 
  23 chr23_13084016   Sample    T    C        0      0        2 
  23 chr23_13085102     AAsi    C    T        0      0        2 
  23 chr23_13085102     AKia    C    T      0.5      1        2 
  23 chr23_13085102     AOna    C    T        0      0        2 
  23 chr23_13085102     ASom    C    T        0      0        2 
  23 chr23_13085102     HCab    C    T        0      0        2 
  23 chr23_13085102     HPrz    C    T        0      0        2 
  23 chr23_13085102     ZBoe    C    T        0      0        2 
  23 chr23_13085102     ZGre    C    T        0      0        2 
  23 chr23_13085102     ZHar    C    T        0      0        2 
  23 chr23_13085102   Sample    C    T        0      0        2 
  23 chr23_13085898     AAsi    T    C        0      0        2 
  23 chr23_13085898     AKia    T    C        0      0        2 
  23 chr23_13085898     AOna    T    C        0      0        2 
  23 chr23_13085898     ASom    T    C        0      0        2 
  23 chr23_13085898     HCab    T    C        1      2        2 
  23 chr23_13085898     HPrz    T    C        1      2        2 
  23 chr23_13085898     ZBoe    T    C        0      0        2 
  23 chr23_13085898     ZGre    T    C        0      0        2 
  23 chr23_13085898     ZHar    T    C        0      0        2 
  23 chr23_13085898   Sample    T    C        0      0        2 
  23 chr23_13106951     AAsi    C    T        0      0        2 
  23 chr23_13106951     AKia    C    T        0      0        2 
  23 chr23_13106951     AOna    C    T      0.5      1        2 
  23 chr23_13106951     ASom    C    T        0      0        2 
  23 chr23_13106951     HCab    C    T        0      0        2 
  23 chr23_13106951     HPrz    C    T        0      0        2 
  23 chr23_13106951     ZBoe    C    T        0      0        2 
  23 chr23_13106951     ZGre    C    T        0      0        2 
  23 chr23_13106951     ZHar    C    T        0      0        2 
  23 chr23_13106951   Sample    C    T        0      0        2 
  23 chr23_13107275     AAsi    T    C        0      0        2 
  23 chr23_13107275     AKia    T    C        0      0        2 
  23 chr23_13107275     AOna    T    C        0      0        2 
  23 chr23_13107275     ASom    T    C        0      0        2 
  23 chr23_13107275     HCab    T    C        0      0        2 
  23 chr23_13107275     HPrz    T    C        0      0        2 
  23 chr23_13107275     ZBoe    T    C      0.5      1        2 
  23 chr23_13107275     ZGre    T    C        0      0        2 
  23 chr23_13107275     ZHar    T    C        0      0        2 
  23 chr23_13107275   Sample    T    C        0      0        2 
  23 chr23_13108055     AAsi    G    A        0      0        2 
  23 chr23_13108055     AKia    G    A        1      2        2 
  23 chr23_13108055     AOna    G    A      0.5      1        2 
  23 chr23_13108055     ASom    G    A        0      0        2 
  23 chr23_13108055     HCab    G    A        0      0        2 
  23 chr23_13108055     HPrz    G    A        0      0        2 
  23 chr23_13108055     ZBoe    G    A        0      0        2 
  23 chr23_13108055     ZGre    G    A        0      0        2 
  23 chr23_13108055     ZHar    G    A        0      0        2 
  23 chr23_13108055   Sample    G    A        0      0        2 
  23 chr23_13114732     AAsi    T    C        0      0        2 
  23 chr23_13114732     AKia    T    C        0      0        2 
  23 chr23_13114732     AOna    T    C        0      0        2 
  23 chr23_13114732     ASom    T    C        0      0        2 
  23 chr23_13114732     HCab    T    C        0      0        2 
  23 chr23_13114732     HPrz    T    C        0      0        2 
  23 chr23_13114732     ZBoe    T    C        0      0        2 
  23 chr23_13114732     ZGre    T    C        1      2        2 
  23 chr23_13114732     ZHar    T    C        0      0        2 
  23 chr23_13114732   Sample    T    C        0      0        2 
  23 chr23_13122836     AAsi    C    T        0      0        2 
  23 chr23_13122836     AKia    C    T        0      0        2 
  23 chr23_13122836     AOna    C    T        0      0        2 
  23 chr23_13122836     ASom    C    T        0      0        2 
  23 chr23_13122836     HCab    C    T        1      2        2 
  23 chr23_13122836     HPrz    C    T        1      2        2 
  23 chr23_13122836     ZBoe    C    T        0      0        2 
  23 chr23_13122836     ZGre    C    T        0      0        2 
  23 chr23_13122836     ZHar    C    T        0      0        2 
  23 chr23_13122836   Sample    C    T        0      0        2 
  23 chr23_13124919     AAsi    G    A        0      0        2 
  23 chr23_13124919     AKia    G    A        0      0        2 
  23 chr23_13124919     AOna    G    A        0      0        2 
  23 chr23_13124919     ASom    G    A        0      0        2 
  23 chr23_13124919     HCab    G    A        1      2        2 
  23 chr23_13124919     HPrz    G    A        1      2        2 
  23 chr23_13124919     ZBoe    G    A        0      0        2 
  23 chr23_13124919     ZGre    G    A        0      0        2 
  23 chr23_13124919     ZHar    G    A        0      0        2 
  23 chr23_13124919   Sample    G    A        0      0        2 
  23 chr23_13126275     AAsi    G    A        0      0        2 
  23 chr23_13126275     AKia    G    A        0      0        2 
  23 chr23_13126275     AOna    G    A        0      0        2 
  23 chr23_13126275     ASom    G    A        0      0        2 
  23 chr23_13126275     HCab    G    A        0      0        2 
  23 chr23_13126275     HPrz    G    A        0      0        2 
  23 chr23_13126275     ZBoe    G    A      0.5      1        2 
  23 chr23_13126275     ZGre    G    A        0      0        2 
  23 chr23_13126275     ZHar    G    A        0      0        2 
  23 chr23_13126275   Sample    G    A        0      0        2 
  23 chr23_13132599     AAsi    C    T        1      2        2 
  23 chr23_13132599     AKia    C    T        0      0        2 
  23 chr23_13132599     AOna    C    T        0      0        2 
  23 chr23_13132599     ASom    C    T        1      2        2 
  23 chr23_13132599     HCab    C    T        0      0        2 
  23 chr23_13132599     HPrz    C    T        0      0        2 
  23 chr23_13132599     ZBoe    C    T        0      0        2 
  23 chr23_13132599     ZGre    C    T        0      0        2 
  23 chr23_13132599     ZHar    C    T        0      0        2 
  23 chr23_13132599   Sample    C    T        1      2        2 
  23 chr23_13138029     AAsi    C    G        0      0        2 
  23 chr23_13138029     AKia    C    G        0      0        2 
  23 chr23_13138029     AOna    C    G        0      0        2 
  23 chr23_13138029     ASom    C    G        0      0        2 
  23 chr23_13138029     HCab    C    G        0      0        2 
  23 chr23_13138029     HPrz    C    G        0      0        2 
  23 chr23_13138029     ZBoe    C    G        0      0        2 
  23 chr23_13138029     ZGre    C    G      0.5      1        2 
  23 chr23_13138029     ZHar    C    G        0      0        2 
  23 chr23_13138029   Sample    C    G        0      0        2 
  23 chr23_13147491     AAsi    C    T        0      0        2 
  23 chr23_13147491     AKia    C    T        0      0        2 
  23 chr23_13147491     AOna    C    T        0      0        2 
  23 chr23_13147491     ASom    C    T        0      0        2 
  23 chr23_13147491     HCab    C    T        1      2        2 
  23 chr23_13147491     HPrz    C    T        1      2        2 
  23 chr23_13147491     ZBoe    C    T        0      0        2 
  23 chr23_13147491     ZGre    C    T        0      0        2 
  23 chr23_13147491     ZHar    C    T        0      0        2 
  23 chr23_13147491   Sample    C    T        0      0        2 
  23 chr23_13181346     AAsi    A    T        0      0        2 
  23 chr23_13181346     AKia    A    T        0      0        2 
  23 chr23_13181346     AOna    A    T        0      0        2 
  23 chr23_13181346     ASom    A    T        0      0        2 
  23 chr23_13181346     HCab    A    T        0      0        2 
  23 chr23_13181346     HPrz    A    T        0      0        2 
  23 chr23_13181346     ZBoe    A    T      0.5      1        2 
  23 chr23_13181346     ZGre    A    T        0      0        2 
  23 chr23_13181346     ZHar    A    T        0      0        2 
  23 chr23_13181346   Sample    A    T        0      0        2 
  23 chr23_13182415     AAsi    T    A        0      0        2 
  23 chr23_13182415     AKia    T    A        0      0        2 
  23 chr23_13182415     AOna    T    A        0      0        2 
  23 chr23_13182415     ASom    T    A        0      0        2 
  23 chr23_13182415     HCab    T    A      0.5      1        2 
  23 chr23_13182415     HPrz    T    A        0      0        2 
  23 chr23_13182415     ZBoe    T    A        0      0        2 
  23 chr23_13182415     ZGre    T    A        0      0        2 
  23 chr23_13182415     ZHar    T    A        0      0        2 
  23 chr23_13182415   Sample    T    A        0      0        2 
  23 chr23_13187489     AAsi    C    T        0      0        2 
  23 chr23_13187489     AKia    C    T        0      0        2 
  23 chr23_13187489     AOna    C    T        0      0        2 
  23 chr23_13187489     ASom    C    T        0      0        2 
  23 chr23_13187489     HCab    C    T        1      2        2 
  23 chr23_13187489     HPrz    C    T        1      2        2 
  23 chr23_13187489     ZBoe    C    T        0      0        2 
  23 chr23_13187489     ZGre    C    T        0      0        2 
  23 chr23_13187489     ZHar    C    T        0      0        2 
  23 chr23_13187489   Sample    C    T        0      0        2 
  23 chr23_13191202     AAsi    A    G        0      0        2 
  23 chr23_13191202     AKia    A    G        0      0        2 
  23 chr23_13191202     AOna    A    G        0      0        2 
  23 chr23_13191202     ASom    A    G        0      0        2 
  23 chr23_13191202     HCab    A    G        0      0        2 
  23 chr23_13191202     HPrz    A    G        0      0        2 
  23 chr23_13191202     ZBoe    A    G        1      2        2 
  23 chr23_13191202     ZGre    A    G        0      0        2 
  23 chr23_13191202     ZHar    A    G        0      0        2 
  23 chr23_13191202   Sample    A    G        0      0        2 
  23 chr23_13199038     AAsi    T    A        0      0        2 
  23 chr23_13199038     AKia    T    A        0      0        2 
  23 chr23_13199038     AOna    T    A      0.5      1        2 
  23 chr23_13199038     ASom    T    A        0      0        2 
  23 chr23_13199038     HCab    T    A        0      0        2 
  23 chr23_13199038     HPrz    T    A        0      0        2 
  23 chr23_13199038     ZBoe    T    A        0      0        2 
  23 chr23_13199038     ZGre    T    A        0      0        2 
  23 chr23_13199038     ZHar    T    A        0      0        2 
  23 chr23_13199038   Sample    T    A        0      0        2 
  23 chr23_13200251     AAsi    A    T        0      0        2 
  23 chr23_13200251     AKia    A    T        0      0        2 
  23 chr23_13200251     AOna    A    T        0      0        2 
  23 chr23_13200251     ASom    A    T        0      0        2 
  23 chr23_13200251     HCab    A    T        1      2        2 
  23 chr23_13200251     HPrz    A    T        1      2        2 
  23 chr23_13200251     ZBoe    A    T        0      0        2 
  23 chr23_13200251     ZGre    A    T        0      0        2 
  23 chr23_13200251     ZHar    A    T        0      0        2 
  23 chr23_13200251   Sample    A    T        0      0        2 
  23 chr23_13201480     AAsi    C    T        0      0        2 
  23 chr23_13201480     AKia    C    T        0      0        2 
  23 chr23_13201480     AOna    C    T        0      0        2 
  23 chr23_13201480     ASom    C    T        0      0        2 
  23 chr23_13201480     HCab    C    T      0.5      1        2 
  23 chr23_13201480     HPrz    C    T        0      0        2 
  23 chr23_13201480     ZBoe    C    T        0      0        2 
  23 chr23_13201480     ZGre    C    T        0      0        2 
  23 chr23_13201480     ZHar    C    T        0      0        2 
  23 chr23_13201480   Sample    C    T        0      0        2 
  23 chr23_13218186     AAsi    T    C        0      0        2 
  23 chr23_13218186     AKia    T    C      0.5      1        2 
  23 chr23_13218186     AOna    T    C        0      0        2 
  23 chr23_13218186     ASom    T    C        0      0        2 
  23 chr23_13218186     HCab    T    C        0      0        2 
  23 chr23_13218186     HPrz    T    C        0      0        2 
  23 chr23_13218186     ZBoe    T    C        0      0        2 
  23 chr23_13218186     ZGre    T    C        0      0        2 
  23 chr23_13218186     ZHar    T    C        0      0        2 
  23 chr23_13218186   Sample    T    C        0      0        2 
  23 chr23_13223675     AAsi    A    G        0      0        2 
  23 chr23_13223675     AKia    A    G        0      0        2 
  23 chr23_13223675     AOna    A    G        0      0        2 
  23 chr23_13223675     ASom    A    G        0      0        2 
  23 chr23_13223675     HCab    A    G        0      0        2 
  23 chr23_13223675     HPrz    A    G        0      0        2 
  23 chr23_13223675     ZBoe    A    G      0.5      1        2 
  23 chr23_13223675     ZGre    A    G        0      0        2 
  23 chr23_13223675     ZHar    A    G        0      0        2 
  23 chr23_13223675   Sample    A    G        0      0        2 
  23 chr23_13232476     AAsi    C    T        0      0        2 
  23 chr23_13232476     AKia    C    T        0      0        2 
  23 chr23_13232476     AOna    C    T        0      0        2 
  23 chr23_13232476     ASom    C    T        0      0        2 
  23 chr23_13232476     HCab    C    T        0      0        2 
  23 chr23_13232476     HPrz    C    T        0      0        2 
  23 chr23_13232476     ZBoe    C    T        1      2        2 
  23 chr23_13232476     ZGre    C    T        0      0        2 
  23 chr23_13232476     ZHar    C    T        0      0        2 
  23 chr23_13232476   Sample    C    T        0      0        2 
  23 chr23_13240374     AAsi    C    G        0      0        2 
  23 chr23_13240374     AKia    C    G        0      0        2 
  23 chr23_13240374     AOna    C    G        0      0        2 
  23 chr23_13240374     ASom    C    G        0      0        2 
  23 chr23_13240374     HCab    C    G        1      2        2 
  23 chr23_13240374     HPrz    C    G        1      2        2 
  23 chr23_13240374     ZBoe    C    G        0      0        2 
  23 chr23_13240374     ZGre    C    G        0      0        2 
  23 chr23_13240374     ZHar    C    G        0      0        2 
  23 chr23_13240374   Sample    C    G        0      0        2 
  23 chr23_13245762     AAsi    G    A        0      0        2 
  23 chr23_13245762     AKia    G    A        0      0        2 
  23 chr23_13245762     AOna    G    A      0.5      1        2 
  23 chr23_13245762     ASom    G    A        0      0        2 
  23 chr23_13245762     HCab    G    A        0      0        2 
  23 chr23_13245762     HPrz    G    A        0      0        2 
  23 chr23_13245762     ZBoe    G    A        0      0        2 
  23 chr23_13245762     ZGre    G    A        0      0        2 
  23 chr23_13245762     ZHar    G    A        0      0        2 
  23 chr23_13245762   Sample    G    A        0      0        2 
  23 chr23_13248091     AAsi    G    A        0      0        2 
  23 chr23_13248091     AKia    G    A        0      0        2 
  23 chr23_13248091     AOna    G    A        0      0        2 
  23 chr23_13248091     ASom    G    A        0      0        2 
  23 chr23_13248091     HCab    G    A        0      0        2 
  23 chr23_13248091     HPrz    G    A        0      0        2 
  23 chr23_13248091     ZBoe    G    A        0      0        2 
  23 chr23_13248091     ZGre    G    A        1      2        2 
  23 chr23_13248091     ZHar    G    A        0      0        2 
  23 chr23_13248091   Sample    G    A        0      0        2 
  23 chr23_13250654     AAsi    G    T        1      2        2 
  23 chr23_13250654     AKia    G    T        0      0        2 
  23 chr23_13250654     AOna    G    T        0      0        2 
  23 chr23_13250654     ASom    G    T        1      2        2 
  23 chr23_13250654     HCab    G    T        0      0        2 
  23 chr23_13250654     HPrz    G    T        0      0        2 
  23 chr23_13250654     ZBoe    G    T        0      0        2 
  23 chr23_13250654     ZGre    G    T        0      0        2 
  23 chr23_13250654     ZHar    G    T        0      0        2 
  23 chr23_13250654   Sample    G    T        1      2        2 
  23 chr23_13256242     AAsi    G    A        0      0        2 
  23 chr23_13256242     AKia    G    A        0      0        2 
  23 chr23_13256242     AOna    G    A        0      0        2 
  23 chr23_13256242     ASom    G    A        0      0        2 
  23 chr23_13256242     HCab    G    A        0      0        2 
  23 chr23_13256242     HPrz    G    A        0      0        2 
  23 chr23_13256242     ZBoe    G    A      0.5      1        2 
  23 chr23_13256242     ZGre    G    A        0      0        2 
  23 chr23_13256242     ZHar    G    A        0      0        2 
  23 chr23_13256242   Sample    G    A        0      0        2 
  23 chr23_13258716     AAsi    T    C        0      0        2 
  23 chr23_13258716     AKia    T    C        0      0        2 
  23 chr23_13258716     AOna    T    C        0      0        2 
  23 chr23_13258716     ASom    T    C        0      0        2 
  23 chr23_13258716     HCab    T    C        0      0        2 
  23 chr23_13258716     HPrz    T    C        0      0        2 
  23 chr23_13258716     ZBoe    T    C        0      0        2 
  23 chr23_13258716     ZGre    T    C        1      2        2 
  23 chr23_13258716     ZHar    T    C        0      0        2 
  23 chr23_13258716   Sample    T    C        0      0        2 
  23 chr23_13275566     AAsi    G    C        0      0        2 
  23 chr23_13275566     AKia    G    C        0      0        2 
  23 chr23_13275566     AOna    G    C        0      0        2 
  23 chr23_13275566     ASom    G    C        0      0        2 
  23 chr23_13275566     HCab    G    C        1      2        2 
  23 chr23_13275566     HPrz    G    C        1      2        2 
  23 chr23_13275566     ZBoe    G    C        0      0        2 
  23 chr23_13275566     ZGre    G    C        0      0        2 
  23 chr23_13275566     ZHar    G    C        0      0        2 
  23 chr23_13275566   Sample    G    C        0      0        2 
  23 chr23_13278240     AAsi    C    T        0      0        2 
  23 chr23_13278240     AKia    C    T        0      0        2 
  23 chr23_13278240     AOna    C    T        1      2        2 
  23 chr23_13278240     ASom    C    T        0      0        2 
  23 chr23_13278240     HCab    C    T        0      0        2 
  23 chr23_13278240     HPrz    C    T        0      0        2 
  23 chr23_13278240     ZBoe    C    T        0      0        2 
  23 chr23_13278240     ZGre    C    T        0      0        2 
  23 chr23_13278240     ZHar    C    T        0      0        2 
  23 chr23_13278240   Sample    C    T        0      0        2 
  23 chr23_13281786     AAsi    T    C        0      0        2 
  23 chr23_13281786     AKia    T    C      0.5      1        2 
  23 chr23_13281786     AOna    T    C        0      0        2 
  23 chr23_13281786     ASom    T    C        0      0        2 
  23 chr23_13281786     HCab    T    C        0      0        2 
  23 chr23_13281786     HPrz    T    C        0      0        2 
  23 chr23_13281786     ZBoe    T    C        0      0        2 
  23 chr23_13281786     ZGre    T    C        0      0        2 
  23 chr23_13281786     ZHar    T    C        0      0        2 
  23 chr23_13281786   Sample    T    C        0      0        2 
  23 chr23_13282750     AAsi    A    C        0      0        2 
  23 chr23_13282750     AKia    A    C        1      2        2 
  23 chr23_13282750     AOna    A    C        0      0        2 
  23 chr23_13282750     ASom    A    C        0      0        2 
  23 chr23_13282750     HCab    A    C        0      0        2 
  23 chr23_13282750     HPrz    A    C        0      0        2 
  23 chr23_13282750     ZBoe    A    C        0      0        2 
  23 chr23_13282750     ZGre    A    C        0      0        2 
  23 chr23_13282750     ZHar    A    C        0      0        2 
  23 chr23_13282750   Sample    A    C        0      0        2 
  23 chr23_13285801     AAsi    T    C        0      0        2 
  23 chr23_13285801     AKia    T    C        0      0        2 
  23 chr23_13285801     AOna    T    C        0      0        2 
  23 chr23_13285801     ASom    T    C        0      0        2 
  23 chr23_13285801     HCab    T    C        0      0        2 
  23 chr23_13285801     HPrz    T    C        0      0        2 
  23 chr23_13285801     ZBoe    T    C        0      0        2 
  23 chr23_13285801     ZGre    T    C      0.5      1        2 
  23 chr23_13285801     ZHar    T    C        0      0        2 
  23 chr23_13285801   Sample    T    C        0      0        2 
  23 chr23_13289101     AAsi    A    C      0.5      1        2 
  23 chr23_13289101     AKia    A    C        0      0        2 
  23 chr23_13289101     AOna    A    C        0      0        2 
  23 chr23_13289101     ASom    A    C        0      0        2 
  23 chr23_13289101     HCab    A    C        0      0        2 
  23 chr23_13289101     HPrz    A    C        0      0        2 
  23 chr23_13289101     ZBoe    A    C        0      0        2 
  23 chr23_13289101     ZGre    A    C        0      0        2 
  23 chr23_13289101     ZHar    A    C        0      0        2 
  23 chr23_13289101   Sample    A    C        0      0        2 
  23 chr23_13298501     AAsi    C    T        1      2        2 
  23 chr23_13298501     AKia    C    T        0      0        2 
  23 chr23_13298501     AOna    C    T        0      0        2 
  23 chr23_13298501     ASom    C    T        1      2        2 
  23 chr23_13298501     HCab    C    T        0      0        2 
  23 chr23_13298501     HPrz    C    T        0      0        2 
  23 chr23_13298501     ZBoe    C    T        0      0        2 
  23 chr23_13298501     ZGre    C    T        0      0        2 
  23 chr23_13298501     ZHar    C    T        0      0        2 
  23 chr23_13298501   Sample    C    T        1      2        2 
  23 chr23_13299558     AAsi    G    A        0      0        2 
  23 chr23_13299558     AKia    G    A        0      0        2 
  23 chr23_13299558     AOna    G    A        0      0        2 
  23 chr23_13299558     ASom    G    A        0      0        2 
  23 chr23_13299558     HCab    G    A        1      2        2 
  23 chr23_13299558     HPrz    G    A        1      2        2 
  23 chr23_13299558     ZBoe    G    A        0      0        2 
  23 chr23_13299558     ZGre    G    A        0      0        2 
  23 chr23_13299558     ZHar    G    A        0      0        2 
  23 chr23_13299558   Sample    G    A        0      0        2 
  23 chr23_13304117     AAsi    T    C        0      0        2 
  23 chr23_13304117     AKia    T    C        0      0        2 
  23 chr23_13304117     AOna    T    C        0      0        2 
  23 chr23_13304117     ASom    T    C        0      0        2 
  23 chr23_13304117     HCab    T    C        0      0        2 
  23 chr23_13304117     HPrz    T    C        0      0        2 
  23 chr23_13304117     ZBoe    T    C        0      0        2 
  23 chr23_13304117     ZGre    T    C        0      0        2 
  23 chr23_13304117     ZHar    T    C      0.5      1        2 
  23 chr23_13304117   Sample    T    C        0      0        2 
  23 chr23_13307155     AAsi    A    T        0      0        2 
  23 chr23_13307155     AKia    A    T        0      0        2 
  23 chr23_13307155     AOna    A    T        0      0        2 
  23 chr23_13307155     ASom    A    T        0      0        2 
  23 chr23_13307155     HCab    A    T        1      2        2 
  23 chr23_13307155     HPrz    A    T        1      2        2 
  23 chr23_13307155     ZBoe    A    T        0      0        2 
  23 chr23_13307155     ZGre    A    T        0      0        2 
  23 chr23_13307155     ZHar    A    T        0      0        2 
  23 chr23_13307155   Sample    A    T        0      0        2 
  23 chr23_13308526     AAsi    A    G        0      0        2 
  23 chr23_13308526     AKia    A    G        0      0        2 
  23 chr23_13308526     AOna    A    G        0      0        2 
  23 chr23_13308526     ASom    A    G        0      0        2 
  23 chr23_13308526     HCab    A    G        0      0        2 
  23 chr23_13308526     HPrz    A    G        0      0        2 
  23 chr23_13308526     ZBoe    A    G        0      0        2 
  23 chr23_13308526     ZGre    A    G        0      0        2 
  23 chr23_13308526     ZHar    A    G      0.5      1        2 
  23 chr23_13308526   Sample    A    G        0      0        2 
  23 chr23_13308669     AAsi    T    C        0      0        2 
  23 chr23_13308669     AKia    T    C        0      0        2 
  23 chr23_13308669     AOna    T    C        0      0        2 
  23 chr23_13308669     ASom    T    C        0      0        2 
  23 chr23_13308669     HCab    T    C        0      0        2 
  23 chr23_13308669     HPrz    T    C        0      0        2 
  23 chr23_13308669     ZBoe    T    C      0.5      1        2 
  23 chr23_13308669     ZGre    T    C        0      0        2 
  23 chr23_13308669     ZHar    T    C        0      0        2 
  23 chr23_13308669   Sample    T    C        0      0        2 
  23 chr23_13309794     AAsi    A    G        0      0        2 
  23 chr23_13309794     AKia    A    G        0      0        2 
  23 chr23_13309794     AOna    A    G        0      0        2 
  23 chr23_13309794     ASom    A    G        0      0        2 
  23 chr23_13309794     HCab    A    G      0.5      1        2 
  23 chr23_13309794     HPrz    A    G        0      0        2 
  23 chr23_13309794     ZBoe    A    G        0      0        2 
  23 chr23_13309794     ZGre    A    G        0      0        2 
  23 chr23_13309794     ZHar    A    G        0      0        2 
  23 chr23_13309794   Sample    A    G        0      0        2 
  23 chr23_13309873     AAsi    T    G        0      0        2 
  23 chr23_13309873     AKia    T    G        0      0        2 
  23 chr23_13309873     AOna    T    G      0.5      1        2 
  23 chr23_13309873     ASom    T    G        0      0        2 
  23 chr23_13309873     HCab    T    G        0      0        2 
  23 chr23_13309873     HPrz    T    G        0      0        2 
  23 chr23_13309873     ZBoe    T    G        0      0        2 
  23 chr23_13309873     ZGre    T    G        0      0        2 
  23 chr23_13309873     ZHar    T    G        0      0        2 
  23 chr23_13309873   Sample    T    G        0      0        2 
  23 chr23_13311349     AAsi    T    C        0      0        2 
  23 chr23_13311349     AKia    T    C      0.5      1        2 
  23 chr23_13311349     AOna    T    C        0      0        2 
  23 chr23_13311349     ASom    T    C        0      0        2 
  23 chr23_13311349     HCab    T    C        0      0        2 
  23 chr23_13311349     HPrz    T    C        0      0        2 
  23 chr23_13311349     ZBoe    T    C        0      0        2 
  23 chr23_13311349     ZGre    T    C        0      0        2 
  23 chr23_13311349     ZHar    T    C        0      0        2 
  23 chr23_13311349   Sample    T    C        0      0        2 
  23 chr23_13319069     AAsi    A    G        0      0        2 
  23 chr23_13319069     AKia    A    G        0      0        2 
  23 chr23_13319069     AOna    A    G        0      0        2 
  23 chr23_13319069     ASom    A    G        0      0        2 
  23 chr23_13319069     HCab    A    G        1      2        2 
  23 chr23_13319069     HPrz    A    G        1      2        2 
  23 chr23_13319069     ZBoe    A    G        0      0        2 
  23 chr23_13319069     ZGre    A    G        0      0        2 
  23 chr23_13319069     ZHar    A    G        0      0        2 
  23 chr23_13319069   Sample    A    G        0      0        2 
  23 chr23_13325333     AAsi    T    G        0      0        2 
  23 chr23_13325333     AKia    T    G        0      0        2 
  23 chr23_13325333     AOna    T    G        0      0        2 
  23 chr23_13325333     ASom    T    G        0      0        2 
  23 chr23_13325333     HCab    T    G        0      0        2 
  23 chr23_13325333     HPrz    T    G        0      0        2 
  23 chr23_13325333     ZBoe    T    G        1      2        2 
  23 chr23_13325333     ZGre    T    G        0      0        2 
  23 chr23_13325333     ZHar    T    G        0      0        2 
  23 chr23_13325333   Sample    T    G        0      0        2 
  23 chr23_13325493     AAsi    T    A        0      0        2 
  23 chr23_13325493     AKia    T    A        0      0        2 
  23 chr23_13325493     AOna    T    A        0      0        2 
  23 chr23_13325493     ASom    T    A        0      0        2 
  23 chr23_13325493     HCab    T    A        1      2        2 
  23 chr23_13325493     HPrz    T    A        1      2        2 
  23 chr23_13325493     ZBoe    T    A        0      0        2 
  23 chr23_13325493     ZGre    T    A        0      0        2 
  23 chr23_13325493     ZHar    T    A        0      0        2 
  23 chr23_13325493   Sample    T    A        0      0        2 
  23 chr23_13325513     AAsi    C    A        0      0        2 
  23 chr23_13325513     AKia    C    A        0      0        2 
  23 chr23_13325513     AOna    C    A        0      0        2 
  23 chr23_13325513     ASom    C    A        0      0        2 
  23 chr23_13325513     HCab    C    A        0      0        2 
  23 chr23_13325513     HPrz    C    A        0      0        2 
  23 chr23_13325513     ZBoe    C    A        0      0        2 
  23 chr23_13325513     ZGre    C    A      0.5      1        2 
  23 chr23_13325513     ZHar    C    A        0      0        2 
  23 chr23_13325513   Sample    C    A        0      0        2 
  23 chr23_13332331     AAsi    G    A        0      0        2 
  23 chr23_13332331     AKia    G    A        0      0        2 
  23 chr23_13332331     AOna    G    A        0      0        2 
  23 chr23_13332331     ASom    G    A        0      0        2 
  23 chr23_13332331     HCab    G    A        1      2        2 
  23 chr23_13332331     HPrz    G    A        1      2        2 
  23 chr23_13332331     ZBoe    G    A        0      0        2 
  23 chr23_13332331     ZGre    G    A        0      0        2 
  23 chr23_13332331     ZHar    G    A        0      0        2 
  23 chr23_13332331   Sample    G    A        0      0        2 
  23 chr23_13335154     AAsi    G    C        0      0        2 
  23 chr23_13335154     AKia    G    C        0      0        2 
  23 chr23_13335154     AOna    G    C        0      0        2 
  23 chr23_13335154     ASom    G    C        0      0        2 
  23 chr23_13335154     HCab    G    C        0      0        2 
  23 chr23_13335154     HPrz    G    C        0      0        2 
  23 chr23_13335154     ZBoe    G    C        0      0        2 
  23 chr23_13335154     ZGre    G    C        0      0        2 
  23 chr23_13335154     ZHar    G    C        1      2        2 
  23 chr23_13335154   Sample    G    C        0      0        2 
  23 chr23_13335302     AAsi    A    G        0      0        2 
  23 chr23_13335302     AKia    A    G        0      0        2 
  23 chr23_13335302     AOna    A    G        0      0        2 
  23 chr23_13335302     ASom    A    G        0      0        2 
  23 chr23_13335302     HCab    A    G        1      2        2 
  23 chr23_13335302     HPrz    A    G        1      2        2 
  23 chr23_13335302     ZBoe    A    G        0      0        2 
  23 chr23_13335302     ZGre    A    G        0      0        2 
  23 chr23_13335302     ZHar    A    G        0      0        2 
  23 chr23_13335302   Sample    A    G        0      0        2 
  23 chr23_13336555     AAsi    G    A        0      0        2 
  23 chr23_13336555     AKia    G    A        0      0        2 
  23 chr23_13336555     AOna    G    A        0      0        2 
  23 chr23_13336555     ASom    G    A        0      0        2 
  23 chr23_13336555     HCab    G    A        1      2        2 
  23 chr23_13336555     HPrz    G    A        1      2        2 
  23 chr23_13336555     ZBoe    G    A        0      0        2 
  23 chr23_13336555     ZGre    G    A        0      0        2 
  23 chr23_13336555     ZHar    G    A        0      0        2 
  23 chr23_13336555   Sample    G    A        0      0        2 
  23 chr23_13337963     AAsi    G    A        0      0        2 
  23 chr23_13337963     AKia    G    A        0      0        2 
  23 chr23_13337963     AOna    G    A        0      0        2 
  23 chr23_13337963     ASom    G    A        0      0        2 
  23 chr23_13337963     HCab    G    A        1      2        2 
  23 chr23_13337963     HPrz    G    A        1      2        2 
  23 chr23_13337963     ZBoe    G    A        0      0        2 
  23 chr23_13337963     ZGre    G    A        0      0        2 
  23 chr23_13337963     ZHar    G    A        0      0        2 
  23 chr23_13337963   Sample    G    A        0      0        2 
  23 chr23_13340759     AAsi    A    G        0      0        2 
  23 chr23_13340759     AKia    A    G        0      0        2 
  23 chr23_13340759     AOna    A    G        0      0        2 
  23 chr23_13340759     ASom    A    G        1      2        2 
  23 chr23_13340759     HCab    A    G        0      0        2 
  23 chr23_13340759     HPrz    A    G        0      0        2 
  23 chr23_13340759     ZBoe    A    G        0      0        2 
  23 chr23_13340759     ZGre    A    G        0      0        2 
  23 chr23_13340759     ZHar    A    G        0      0        2 
  23 chr23_13340759   Sample    A    G        0      0        2 
  23 chr23_13344937     AAsi    G    A        0      0        2 
  23 chr23_13344937     AKia    G    A      0.5      1        2 
  23 chr23_13344937     AOna    G    A        0      0        2 
  23 chr23_13344937     ASom    G    A        0      0        2 
  23 chr23_13344937     HCab    G    A        0      0        2 
  23 chr23_13344937     HPrz    G    A        0      0        2 
  23 chr23_13344937     ZBoe    G    A        0      0        2 
  23 chr23_13344937     ZGre    G    A        0      0        2 
  23 chr23_13344937     ZHar    G    A        0      0        2 
  23 chr23_13344937   Sample    G    A        0      0        2 
  23 chr23_13346507     AAsi    T    C        0      0        2 
  23 chr23_13346507     AKia    T    C        0      0        2 
  23 chr23_13346507     AOna    T    C        0      0        2 
  23 chr23_13346507     ASom    T    C        0      0        2 
  23 chr23_13346507     HCab    T    C        1      2        2 
  23 chr23_13346507     HPrz    T    C        1      2        2 
  23 chr23_13346507     ZBoe    T    C        0      0        2 
  23 chr23_13346507     ZGre    T    C        0      0        2 
  23 chr23_13346507     ZHar    T    C        0      0        2 
  23 chr23_13346507   Sample    T    C        0      0        2 
  23 chr23_13350170     AAsi    G    T        0      0        2 
  23 chr23_13350170     AKia    G    T        0      0        2 
  23 chr23_13350170     AOna    G    T        1      2        2 
  23 chr23_13350170     ASom    G    T        0      0        2 
  23 chr23_13350170     HCab    G    T        0      0        2 
  23 chr23_13350170     HPrz    G    T        0      0        2 
  23 chr23_13350170     ZBoe    G    T        0      0        2 
  23 chr23_13350170     ZGre    G    T        0      0        2 
  23 chr23_13350170     ZHar    G    T        0      0        2 
  23 chr23_13350170   Sample    G    T        0      0        2 
  23 chr23_13353019     AAsi    T    G        0      0        2 
  23 chr23_13353019     AKia    T    G        0      0        2 
  23 chr23_13353019     AOna    T    G        0      0        2 
  23 chr23_13353019     ASom    T    G        0      0        2 
  23 chr23_13353019     HCab    T    G        1      2        2 
  23 chr23_13353019     HPrz    T    G        1      2        2 
  23 chr23_13353019     ZBoe    T    G        0      0        2 
  23 chr23_13353019     ZGre    T    G        0      0        2 
  23 chr23_13353019     ZHar    T    G        0      0        2 
  23 chr23_13353019   Sample    T    G        0      0        2 
  23 chr23_13368335     AAsi    A    C        0      0        2 
  23 chr23_13368335     AKia    A    C        0      0        2 
  23 chr23_13368335     AOna    A    C        0      0        2 
  23 chr23_13368335     ASom    A    C        0      0        2 
  23 chr23_13368335     HCab    A    C        0      0        2 
  23 chr23_13368335     HPrz    A    C        0      0        2 
  23 chr23_13368335     ZBoe    A    C        1      2        2 
  23 chr23_13368335     ZGre    A    C        0      0        2 
  23 chr23_13368335     ZHar    A    C        0      0        2 
  23 chr23_13368335   Sample    A    C        0      0        2 
  23 chr23_13374118     AAsi    T    G        0      0        2 
  23 chr23_13374118     AKia    T    G        0      0        2 
  23 chr23_13374118     AOna    T    G        0      0        2 
  23 chr23_13374118     ASom    T    G        0      0        2 
  23 chr23_13374118     HCab    T    G        1      2        2 
  23 chr23_13374118     HPrz    T    G        0      0        2 
  23 chr23_13374118     ZBoe    T    G        0      0        2 
  23 chr23_13374118     ZGre    T    G        0      0        2 
  23 chr23_13374118     ZHar    T    G        0      0        2 
  23 chr23_13374118   Sample    T    G        0      0        2 
  23 chr23_13385590     AAsi    A    G        0      0        2 
  23 chr23_13385590     AKia    A    G        0      0        2 
  23 chr23_13385590     AOna    A    G        0      0        2 
  23 chr23_13385590     ASom    A    G        0      0        2 
  23 chr23_13385590     HCab    A    G        0      0        2 
  23 chr23_13385590     HPrz    A    G        0      0        2 
  23 chr23_13385590     ZBoe    A    G      0.5      1        2 
  23 chr23_13385590     ZGre    A    G        0      0        2 
  23 chr23_13385590     ZHar    A    G        0      0        2 
  23 chr23_13385590   Sample    A    G        0      0        2 
  23 chr23_13386786     AAsi    G    A        0      0        2 
  23 chr23_13386786     AKia    G    A        0      0        2 
  23 chr23_13386786     AOna    G    A        0      0        2 
  23 chr23_13386786     ASom    G    A        0      0        2 
  23 chr23_13386786     HCab    G    A      0.5      1        2 
  23 chr23_13386786     HPrz    G    A        0      0        2 
  23 chr23_13386786     ZBoe    G    A        0      0        2 
  23 chr23_13386786     ZGre    G    A        0      0        2 
  23 chr23_13386786     ZHar    G    A        0      0        2 
  23 chr23_13386786   Sample    G    A        0      0        2 
  23 chr23_13387581     AAsi    C    T        0      0        2 
  23 chr23_13387581     AKia    C    T        0      0        2 
  23 chr23_13387581     AOna    C    T        0      0        2 
  23 chr23_13387581     ASom    C    T        0      0        2 
  23 chr23_13387581     HCab    C    T        1      2        2 
  23 chr23_13387581     HPrz    C    T        1      2        2 
  23 chr23_13387581     ZBoe    C    T        0      0        2 
  23 chr23_13387581     ZGre    C    T        0      0        2 
  23 chr23_13387581     ZHar    C    T        0      0        2 
  23 chr23_13387581   Sample    C    T        0      0        2 
  23 chr23_13393157     AAsi    G    T        0      0        2 
  23 chr23_13393157     AKia    G    T        0      0        2 
  23 chr23_13393157     AOna    G    T        0      0        2 
  23 chr23_13393157     ASom    G    T        0      0        2 
  23 chr23_13393157     HCab    G    T        1      2        2 
  23 chr23_13393157     HPrz    G    T        1      2        2 
  23 chr23_13393157     ZBoe    G    T        0      0        2 
  23 chr23_13393157     ZGre    G    T        0      0        2 
  23 chr23_13393157     ZHar    G    T        0      0        2 
  23 chr23_13393157   Sample    G    T        0      0        2 
  23 chr23_13402847     AAsi    G    A        0      0        2 
  23 chr23_13402847     AKia    G    A        0      0        2 
  23 chr23_13402847     AOna    G    A        0      0        2 
  23 chr23_13402847     ASom    G    A        0      0        2 
  23 chr23_13402847     HCab    G    A        0      0        2 
  23 chr23_13402847     HPrz    G    A        0      0        2 
  23 chr23_13402847     ZBoe    G    A      0.5      1        2 
  23 chr23_13402847     ZGre    G    A        0      0        2 
  23 chr23_13402847     ZHar    G    A        0      0        2 
  23 chr23_13402847   Sample    G    A        0      0        2 
  23 chr23_13404728     AAsi    G    A        0      0        2 
  23 chr23_13404728     AKia    G    A        0      0        2 
  23 chr23_13404728     AOna    G    A        0      0        2 
  23 chr23_13404728     ASom    G    A        0      0        2 
  23 chr23_13404728     HCab    G    A        1      2        2 
  23 chr23_13404728     HPrz    G    A        1      2        2 
  23 chr23_13404728     ZBoe    G    A        0      0        2 
  23 chr23_13404728     ZGre    G    A        0      0        2 
  23 chr23_13404728     ZHar    G    A        0      0        2 
  23 chr23_13404728   Sample    G    A        0      0        2 
  23 chr23_13404967     AAsi    T    A        0      0        2 
  23 chr23_13404967     AKia    T    A        0      0        2 
  23 chr23_13404967     AOna    T    A        0      0        2 
  23 chr23_13404967     ASom    T    A      0.5      1        2 
  23 chr23_13404967     HCab    T    A        0      0        2 
  23 chr23_13404967     HPrz    T    A        0      0        2 
  23 chr23_13404967     ZBoe    T    A        0      0        2 
  23 chr23_13404967     ZGre    T    A        0      0        2 
  23 chr23_13404967     ZHar    T    A        0      0        2 
  23 chr23_13404967   Sample    T    A        0      0        2 
  23 chr23_13405767     AAsi    A    G        0      0        2 
  23 chr23_13405767     AKia    A    G        0      0        2 
  23 chr23_13405767     AOna    A    G      0.5      1        2 
  23 chr23_13405767     ASom    A    G        0      0        2 
  23 chr23_13405767     HCab    A    G        0      0        2 
  23 chr23_13405767     HPrz    A    G        0      0        2 
  23 chr23_13405767     ZBoe    A    G        0      0        2 
  23 chr23_13405767     ZGre    A    G        0      0        2 
  23 chr23_13405767     ZHar    A    G        0      0        2 
  23 chr23_13405767   Sample    A    G        1      2        2 
  23 chr23_13423519     AAsi    C    T        0      0        2 
  23 chr23_13423519     AKia    C    T        1      2        2 
  23 chr23_13423519     AOna    C    T        0      0        2 
  23 chr23_13423519     ASom    C    T        0      0        2 
  23 chr23_13423519     HCab    C    T        0      0        2 
  23 chr23_13423519     HPrz    C    T        0      0        2 
  23 chr23_13423519     ZBoe    C    T        0      0        2 
  23 chr23_13423519     ZGre    C    T        0      0        2 
  23 chr23_13423519     ZHar    C    T        0      0        2 
  23 chr23_13423519   Sample    C    T        0      0        2 
  23 chr23_13423652     AAsi    T    C        0      0        2 
  23 chr23_13423652     AKia    T    C        0      0        2 
  23 chr23_13423652     AOna    T    C        0      0        2 
  23 chr23_13423652     ASom    T    C        0      0        2 
  23 chr23_13423652     HCab    T    C        0      0        2 
  23 chr23_13423652     HPrz    T    C        0      0        2 
  23 chr23_13423652     ZBoe    T    C        0      0        2 
  23 chr23_13423652     ZGre    T    C        1      2        2 
  23 chr23_13423652     ZHar    T    C        0      0        2 
  23 chr23_13423652   Sample    T    C        0      0        2 
  23 chr23_13423973     AAsi    G    T        0      0        2 
  23 chr23_13423973     AKia    G    T        0      0        2 
  23 chr23_13423973     AOna    G    T        0      0        2 
  23 chr23_13423973     ASom    G    T      0.5      1        2 
  23 chr23_13423973     HCab    G    T        0      0        2 
  23 chr23_13423973     HPrz    G    T        0      0        2 
  23 chr23_13423973     ZBoe    G    T        0      0        2 
  23 chr23_13423973     ZGre    G    T        0      0        2 
  23 chr23_13423973     ZHar    G    T        0      0        2 
  23 chr23_13423973   Sample    G    T        0      0        2 
  23 chr23_13428077     AAsi    T    A        0      0        2 
  23 chr23_13428077     AKia    T    A        1      2        2 
  23 chr23_13428077     AOna    T    A        0      0        2 
  23 chr23_13428077     ASom    T    A        0      0        2 
  23 chr23_13428077     HCab    T    A        0      0        2 
  23 chr23_13428077     HPrz    T    A        0      0        2 
  23 chr23_13428077     ZBoe    T    A        0      0        2 
  23 chr23_13428077     ZGre    T    A        0      0        2 
  23 chr23_13428077     ZHar    T    A        0      0        2 
  23 chr23_13428077   Sample    T    A        0      0        2 
  23 chr23_13430944     AAsi    G    C        0      0        2 
  23 chr23_13430944     AKia    G    C        0      0        2 
  23 chr23_13430944     AOna    G    C      0.5      1        2 
  23 chr23_13430944     ASom    G    C        0      0        2 
  23 chr23_13430944     HCab    G    C        0      0        2 
  23 chr23_13430944     HPrz    G    C        0      0        2 
  23 chr23_13430944     ZBoe    G    C        0      0        2 
  23 chr23_13430944     ZGre    G    C        0      0        2 
  23 chr23_13430944     ZHar    G    C        0      0        2 
  23 chr23_13430944   Sample    G    C        0      0        2 
  23 chr23_13437473     AAsi    G    A        0      0        2 
  23 chr23_13437473     AKia    G    A        0      0        2 
  23 chr23_13437473     AOna    G    A        0      0        2 
  23 chr23_13437473     ASom    G    A        0      0        2 
  23 chr23_13437473     HCab    G    A        1      2        2 
  23 chr23_13437473     HPrz    G    A        1      2        2 
  23 chr23_13437473     ZBoe    G    A        0      0        2 
  23 chr23_13437473     ZGre    G    A        0      0        2 
  23 chr23_13437473     ZHar    G    A        0      0        2 
  23 chr23_13437473   Sample    G    A        0      0        2 
  23 chr23_13442804     AAsi    T    C        0      0        2 
  23 chr23_13442804     AKia    T    C        0      0        2 
  23 chr23_13442804     AOna    T    C      0.5      1        2 
  23 chr23_13442804     ASom    T    C        0      0        2 
  23 chr23_13442804     HCab    T    C        0      0        2 
  23 chr23_13442804     HPrz    T    C        0      0        2 
  23 chr23_13442804     ZBoe    T    C        0      0        2 
  23 chr23_13442804     ZGre    T    C        0      0        2 
  23 chr23_13442804     ZHar    T    C        0      0        2 
  23 chr23_13442804   Sample    T    C        0      0        2 
  23 chr23_13444291     AAsi    T    C        0      0        2 
  23 chr23_13444291     AKia    T    C        0      0        2 
  23 chr23_13444291     AOna    T    C        1      2        2 
  23 chr23_13444291     ASom    T    C        0      0        2 
  23 chr23_13444291     HCab    T    C        0      0        2 
  23 chr23_13444291     HPrz    T    C        0      0        2 
  23 chr23_13444291     ZBoe    T    C        0      0        2 
  23 chr23_13444291     ZGre    T    C        0      0        2 
  23 chr23_13444291     ZHar    T    C        0      0        2 
  23 chr23_13444291   Sample    T    C        0      0        2 
  23 chr23_13447003     AAsi    T    C        0      0        2 
  23 chr23_13447003     AKia    T    C        0      0        2 
  23 chr23_13447003     AOna    T    C        0      0        2 
  23 chr23_13447003     ASom    T    C        0      0        2 
  23 chr23_13447003     HCab    T    C        1      2        2 
  23 chr23_13447003     HPrz    T    C        1      2        2 
  23 chr23_13447003     ZBoe    T    C        0      0        2 
  23 chr23_13447003     ZGre    T    C        0      0        2 
  23 chr23_13447003     ZHar    T    C        0      0        2 
  23 chr23_13447003   Sample    T    C        0      0        2 
  23 chr23_13479158     AAsi    T    C        0      0        2 
  23 chr23_13479158     AKia    T    C        0      0        2 
  23 chr23_13479158     AOna    T    C        0      0        2 
  23 chr23_13479158     ASom    T    C        0      0        2 
  23 chr23_13479158     HCab    T    C        1      2        2 
  23 chr23_13479158     HPrz    T    C        1      2        2 
  23 chr23_13479158     ZBoe    T    C        0      0        2 
  23 chr23_13479158     ZGre    T    C        0      0        2 
  23 chr23_13479158     ZHar    T    C        0      0        2 
  23 chr23_13479158   Sample    T    C        0      0        2 
  23 chr23_13487667     AAsi    T    G        0      0        2 
  23 chr23_13487667     AKia    T    G        0      0        2 
  23 chr23_13487667     AOna    T    G        0      0        2 
  23 chr23_13487667     ASom    T    G        0      0        2 
  23 chr23_13487667     HCab    T    G        0      0        2 
  23 chr23_13487667     HPrz    T    G        0      0        2 
  23 chr23_13487667     ZBoe    T    G      0.5      1        2 
  23 chr23_13487667     ZGre    T    G        0      0        2 
  23 chr23_13487667     ZHar    T    G        0      0        2 
  23 chr23_13487667   Sample    T    G        0      0        2 
  23 chr23_13491738     AAsi    C    T        0      0        2 
  23 chr23_13491738     AKia    C    T        0      0        2 
  23 chr23_13491738     AOna    C    T        0      0        2 
  23 chr23_13491738     ASom    C    T        0      0        2 
  23 chr23_13491738     HCab    C    T        1      2        2 
  23 chr23_13491738     HPrz    C    T        1      2        2 
  23 chr23_13491738     ZBoe    C    T        0      0        2 
  23 chr23_13491738     ZGre    C    T        0      0        2 
  23 chr23_13491738     ZHar    C    T        0      0        2 
  23 chr23_13491738   Sample    C    T        0      0        2 
  23 chr23_13502112     AAsi    G    A      0.5      1        2 
  23 chr23_13502112     AKia    G    A        0      0        2 
  23 chr23_13502112     AOna    G    A        0      0        2 
  23 chr23_13502112     ASom    G    A        0      0        2 
  23 chr23_13502112     HCab    G    A        0      0        2 
  23 chr23_13502112     HPrz    G    A        0      0        2 
  23 chr23_13502112     ZBoe    G    A        0      0        2 
  23 chr23_13502112     ZGre    G    A        0      0        2 
  23 chr23_13502112     ZHar    G    A        0      0        2 
  23 chr23_13502112   Sample    G    A        0      0        2 
  23 chr23_13507194     AAsi    A    G        0      0        2 
  23 chr23_13507194     AKia    A    G        1      2        2 
  23 chr23_13507194     AOna    A    G      0.5      1        2 
  23 chr23_13507194     ASom    A    G        0      0        2 
  23 chr23_13507194     HCab    A    G        0      0        2 
  23 chr23_13507194     HPrz    A    G        0      0        2 
  23 chr23_13507194     ZBoe    A    G        0      0        2 
  23 chr23_13507194     ZGre    A    G        0      0        2 
  23 chr23_13507194     ZHar    A    G        0      0        2 
  23 chr23_13507194   Sample    A    G        0      0        2 
  23 chr23_13508467     AAsi    T    C        0      0        2 
  23 chr23_13508467     AKia    T    C        0      0        2 
  23 chr23_13508467     AOna    T    C        0      0        2 
  23 chr23_13508467     ASom    T    C        0      0        2 
  23 chr23_13508467     HCab    T    C      0.5      1        2 
  23 chr23_13508467     HPrz    T    C        1      2        2 
  23 chr23_13508467     ZBoe    T    C        0      0        2 
  23 chr23_13508467     ZGre    T    C        0      0        2 
  23 chr23_13508467     ZHar    T    C        0      0        2 
  23 chr23_13508467   Sample    T    C        0      0        2 
  23 chr23_13510046     AAsi    G    T        0      0        2 
  23 chr23_13510046     AKia    G    T        1      2        2 
  23 chr23_13510046     AOna    G    T      0.5      1        2 
  23 chr23_13510046     ASom    G    T        0      0        2 
  23 chr23_13510046     HCab    G    T        0      0        2 
  23 chr23_13510046     HPrz    G    T        0      0        2 
  23 chr23_13510046     ZBoe    G    T        0      0        2 
  23 chr23_13510046     ZGre    G    T        0      0        2 
  23 chr23_13510046     ZHar    G    T        0      0        2 
  23 chr23_13510046   Sample    G    T        0      0        2 
  23 chr23_13518121     AAsi    G    C        1      2        2 
  23 chr23_13518121     AKia    G    C        0      0        2 
  23 chr23_13518121     AOna    G    C        0      0        2 
  23 chr23_13518121     ASom    G    C        1      2        2 
  23 chr23_13518121     HCab    G    C        0      0        2 
  23 chr23_13518121     HPrz    G    C        0      0        2 
  23 chr23_13518121     ZBoe    G    C        0      0        2 
  23 chr23_13518121     ZGre    G    C        0      0        2 
  23 chr23_13518121     ZHar    G    C        0      0        2 
  23 chr23_13518121   Sample    G    C        1      2        2 
  23 chr23_13533831     AAsi    G    A        0      0        2 
  23 chr23_13533831     AKia    G    A        0      0        2 
  23 chr23_13533831     AOna    G    A        0      0        2 
  23 chr23_13533831     ASom    G    A        0      0        2 
  23 chr23_13533831     HCab    G    A        0      0        2 
  23 chr23_13533831     HPrz    G    A        0      0        2 
  23 chr23_13533831     ZBoe    G    A      0.5      1        2 
  23 chr23_13533831     ZGre    G    A        0      0        2 
  23 chr23_13533831     ZHar    G    A        0      0        2 
  23 chr23_13533831   Sample    G    A        0      0        2 
  23 chr23_13539020     AAsi    A    G        0      0        2 
  23 chr23_13539020     AKia    A    G        0      0        2 
  23 chr23_13539020     AOna    A    G        0      0        2 
  23 chr23_13539020     ASom    A    G        0      0        2 
  23 chr23_13539020     HCab    A    G        1      2        2 
  23 chr23_13539020     HPrz    A    G        1      2        2 
  23 chr23_13539020     ZBoe    A    G        0      0        2 
  23 chr23_13539020     ZGre    A    G        0      0        2 
  23 chr23_13539020     ZHar    A    G        0      0        2 
  23 chr23_13539020   Sample    A    G        0      0        2 
  23 chr23_13556035     AAsi    C    T        0      0        2 
  23 chr23_13556035     AKia    C    T        0      0        2 
  23 chr23_13556035     AOna    C    T        0      0        2 
  23 chr23_13556035     ASom    C    T        0      0        2 
  23 chr23_13556035     HCab    C    T        0      0        2 
  23 chr23_13556035     HPrz    C    T        0      0        2 
  23 chr23_13556035     ZBoe    C    T        0      0        2 
  23 chr23_13556035     ZGre    C    T        0      0        2 
  23 chr23_13556035     ZHar    C    T        1      2        2 
  23 chr23_13556035   Sample    C    T        0      0        2 
  23 chr23_13557898     AAsi    G    A        0      0        2 
  23 chr23_13557898     AKia    G    A        0      0        2 
  23 chr23_13557898     AOna    G    A        0      0        2 
  23 chr23_13557898     ASom    G    A        0      0        2 
  23 chr23_13557898     HCab    G    A        0      0        2 
  23 chr23_13557898     HPrz    G    A        0      0        2 
  23 chr23_13557898     ZBoe    G    A        0      0        2 
  23 chr23_13557898     ZGre    G    A        0      0        2 
  23 chr23_13557898     ZHar    G    A      0.5      1        2 
  23 chr23_13557898   Sample    G    A        0      0        2 
  23 chr23_13558632     AAsi    C    T        0      0        2 
  23 chr23_13558632     AKia    C    T        0      0        2 
  23 chr23_13558632     AOna    C    T      0.5      1        2 
  23 chr23_13558632     ASom    C    T        0      0        2 
  23 chr23_13558632     HCab    C    T        0      0        2 
  23 chr23_13558632     HPrz    C    T        0      0        2 
  23 chr23_13558632     ZBoe    C    T        0      0        2 
  23 chr23_13558632     ZGre    C    T        0      0        2 
  23 chr23_13558632     ZHar    C    T        0      0        2 
  23 chr23_13558632   Sample    C    T        0      0        2 
  23 chr23_13573125     AAsi    C    T        0      0        2 
  23 chr23_13573125     AKia    C    T        0      0        2 
  23 chr23_13573125     AOna    C    T      0.5      1        2 
  23 chr23_13573125     ASom    C    T        0      0        2 
  23 chr23_13573125     HCab    C    T        0      0        2 
  23 chr23_13573125     HPrz    C    T        0      0        2 
  23 chr23_13573125     ZBoe    C    T        0      0        2 
  23 chr23_13573125     ZGre    C    T        0      0        2 
  23 chr23_13573125     ZHar    C    T        0      0        2 
  23 chr23_13573125   Sample    C    T        0      0        2 
  23 chr23_13581242     AAsi    C    T        0      0        2 
  23 chr23_13581242     AKia    C    T        0      0        2 
  23 chr23_13581242     AOna    C    T        0      0        2 
  23 chr23_13581242     ASom    C    T        0      0        2 
  23 chr23_13581242     HCab    C    T        0      0        2 
  23 chr23_13581242     HPrz    C    T        0      0        2 
  23 chr23_13581242     ZBoe    C    T      0.5      1        2 
  23 chr23_13581242     ZGre    C    T        0      0        2 
  23 chr23_13581242     ZHar    C    T        0      0        2 
  23 chr23_13581242   Sample    C    T        0      0        2 
  23 chr23_13586364     AAsi    C    T        0      0        2 
  23 chr23_13586364     AKia    C    T        0      0        2 
  23 chr23_13586364     AOna    C    T        0      0        2 
  23 chr23_13586364     ASom    C    T        0      0        2 
  23 chr23_13586364     HCab    C    T        1      2        2 
  23 chr23_13586364     HPrz    C    T        1      2        2 
  23 chr23_13586364     ZBoe    C    T        0      0        2 
  23 chr23_13586364     ZGre    C    T        0      0        2 
  23 chr23_13586364     ZHar    C    T        0      0        2 
  23 chr23_13586364   Sample    C    T        0      0        2 
  23 chr23_13587495     AAsi    G    A        0      0        2 
  23 chr23_13587495     AKia    G    A        0      0        2 
  23 chr23_13587495     AOna    G    A      0.5      1        2 
  23 chr23_13587495     ASom    G    A        0      0        2 
  23 chr23_13587495     HCab    G    A        0      0        2 
  23 chr23_13587495     HPrz    G    A        0      0        2 
  23 chr23_13587495     ZBoe    G    A        0      0        2 
  23 chr23_13587495     ZGre    G    A        0      0        2 
  23 chr23_13587495     ZHar    G    A        0      0        2 
  23 chr23_13587495   Sample    G    A        0      0        2 
  23 chr23_13595861     AAsi    T    C        0      0        2 
  23 chr23_13595861     AKia    T    C        0      0        2 
  23 chr23_13595861     AOna    T    C        0      0        2 
  23 chr23_13595861     ASom    T    C        0      0        2 
  23 chr23_13595861     HCab    T    C        0      0        2 
  23 chr23_13595861     HPrz    T    C        1      2        2 
  23 chr23_13595861     ZBoe    T    C        0      0        2 
  23 chr23_13595861     ZGre    T    C        0      0        2 
  23 chr23_13595861     ZHar    T    C        0      0        2 
  23 chr23_13595861   Sample    T    C        0      0        2 
  23 chr23_13603898     AAsi    G    C        0      0        2 
  23 chr23_13603898     AKia    G    C        0      0        2 
  23 chr23_13603898     AOna    G    C        0      0        2 
  23 chr23_13603898     ASom    G    C        0      0        2 
  23 chr23_13603898     HCab    G    C        0      0        2 
  23 chr23_13603898     HPrz    G    C        1      2        2 
  23 chr23_13603898     ZBoe    G    C        0      0        2 
  23 chr23_13603898     ZGre    G    C        0      0        2 
  23 chr23_13603898     ZHar    G    C        0      0        2 
  23 chr23_13603898   Sample    G    C        0      0        2 
  23 chr23_13606411     AAsi    T    C        0      0        2 
  23 chr23_13606411     AKia    T    C        0      0        2 
  23 chr23_13606411     AOna    T    C        0      0        2 
  23 chr23_13606411     ASom    T    C        0      0        2 
  23 chr23_13606411     HCab    T    C        1      2        2 
  23 chr23_13606411     HPrz    T    C        0      0        2 
  23 chr23_13606411     ZBoe    T    C        0      0        2 
  23 chr23_13606411     ZGre    T    C        0      0        2 
  23 chr23_13606411     ZHar    T    C        0      0        2 
  23 chr23_13606411   Sample    T    C        0      0        2 
  23 chr23_13610941     AAsi    C    T        0      0        2 
  23 chr23_13610941     AKia    C    T        0      0        2 
  23 chr23_13610941     AOna    C    T        0      0        2 
  23 chr23_13610941     ASom    C    T        0      0        2 
  23 chr23_13610941     HCab    C    T        1      2        2 
  23 chr23_13610941     HPrz    C    T        1      2        2 
  23 chr23_13610941     ZBoe    C    T        0      0        2 
  23 chr23_13610941     ZGre    C    T        0      0        2 
  23 chr23_13610941     ZHar    C    T        0      0        2 
  23 chr23_13610941   Sample    C    T        0      0        2 
  23 chr23_13611041     AAsi    T    C        0      0        2 
  23 chr23_13611041     AKia    T    C        0      0        2 
  23 chr23_13611041     AOna    T    C        0      0        2 
  23 chr23_13611041     ASom    T    C        0      0        2 
  23 chr23_13611041     HCab    T    C        1      2        2 
  23 chr23_13611041     HPrz    T    C        1      2        2 
  23 chr23_13611041     ZBoe    T    C        0      0        2 
  23 chr23_13611041     ZGre    T    C        0      0        2 
  23 chr23_13611041     ZHar    T    C        0      0        2 
  23 chr23_13611041   Sample    T    C        0      0        2 
  23 chr23_13617363     AAsi    A    G        0      0        2 
  23 chr23_13617363     AKia    A    G        0      0        2 
  23 chr23_13617363     AOna    A    G        0      0        2 
  23 chr23_13617363     ASom    A    G      0.5      1        2 
  23 chr23_13617363     HCab    A    G        0      0        2 
  23 chr23_13617363     HPrz    A    G        0      0        2 
  23 chr23_13617363     ZBoe    A    G        0      0        2 
  23 chr23_13617363     ZGre    A    G        0      0        2 
  23 chr23_13617363     ZHar    A    G        0      0        2 
  23 chr23_13617363   Sample    A    G        0      0        2 
  23 chr23_13618445     AAsi    A    G        0      0        2 
  23 chr23_13618445     AKia    A    G        0      0        2 
  23 chr23_13618445     AOna    A    G        0      0        2 
  23 chr23_13618445     ASom    A    G        0      0        2 
  23 chr23_13618445     HCab    A    G        0      0        2 
  23 chr23_13618445     HPrz    A    G        0      0        2 
  23 chr23_13618445     ZBoe    A    G      0.5      1        2 
  23 chr23_13618445     ZGre    A    G        0      0        2 
  23 chr23_13618445     ZHar    A    G        0      0        2 
  23 chr23_13618445   Sample    A    G        0      0        2 
  23 chr23_13629541     AAsi    A    C        0      0        2 
  23 chr23_13629541     AKia    A    C        1      2        2 
  23 chr23_13629541     AOna    A    C        1      2        2 
  23 chr23_13629541     ASom    A    C        0      0        2 
  23 chr23_13629541     HCab    A    C        0      0        2 
  23 chr23_13629541     HPrz    A    C        0      0        2 
  23 chr23_13629541     ZBoe    A    C        0      0        2 
  23 chr23_13629541     ZGre    A    C        0      0        2 
  23 chr23_13629541     ZHar    A    C        0      0        2 
  23 chr23_13629541   Sample    A    C        0      0        2 
  23 chr23_13636634     AAsi    C    T        0      0        2 
  23 chr23_13636634     AKia    C    T        0      0        2 
  23 chr23_13636634     AOna    C    T        0      0        2 
  23 chr23_13636634     ASom    C    T        0      0        2 
  23 chr23_13636634     HCab    C    T        1      2        2 
  23 chr23_13636634     HPrz    C    T        1      2        2 
  23 chr23_13636634     ZBoe    C    T        0      0        2 
  23 chr23_13636634     ZGre    C    T        0      0        2 
  23 chr23_13636634     ZHar    C    T        0      0        2 
  23 chr23_13636634   Sample    C    T        0      0        2 
  23 chr23_13638742     AAsi    G    C        0      0        2 
  23 chr23_13638742     AKia    G    C        0      0        2 
  23 chr23_13638742     AOna    G    C        0      0        2 
  23 chr23_13638742     ASom    G    C        0      0        2 
  23 chr23_13638742     HCab    G    C        1      2        2 
  23 chr23_13638742     HPrz    G    C        1      2        2 
  23 chr23_13638742     ZBoe    G    C        0      0        2 
  23 chr23_13638742     ZGre    G    C        0      0        2 
  23 chr23_13638742     ZHar    G    C        0      0        2 
  23 chr23_13638742   Sample    G    C        0      0        2 
  23 chr23_13641776     AAsi    T    C        0      0        2 
  23 chr23_13641776     AKia    T    C        1      2        2 
  23 chr23_13641776     AOna    T    C        1      2        2 
  23 chr23_13641776     ASom    T    C        0      0        2 
  23 chr23_13641776     HCab    T    C        0      0        2 
  23 chr23_13641776     HPrz    T    C        0      0        2 
  23 chr23_13641776     ZBoe    T    C        0      0        2 
  23 chr23_13641776     ZGre    T    C        0      0        2 
  23 chr23_13641776     ZHar    T    C        0      0        2 
  23 chr23_13641776   Sample    T    C        0      0        2 
  23 chr23_13652979     AAsi    G    T        0      0        2 
  23 chr23_13652979     AKia    G    T        0      0        2 
  23 chr23_13652979     AOna    G    T        0      0        2 
  23 chr23_13652979     ASom    G    T        0      0        2 
  23 chr23_13652979     HCab    G    T        0      0        2 
  23 chr23_13652979     HPrz    G    T        0      0        2 
  23 chr23_13652979     ZBoe    G    T        0      0        2 
  23 chr23_13652979     ZGre    G    T      0.5      1        2 
  23 chr23_13652979     ZHar    G    T        0      0        2 
  23 chr23_13652979   Sample    G    T        0      0        2 
  23 chr23_13653045     AAsi    G    A        0      0        2 
  23 chr23_13653045     AKia    G    A        0      0        2 
  23 chr23_13653045     AOna    G    A        0      0        2 
  23 chr23_13653045     ASom    G    A        0      0        2 
  23 chr23_13653045     HCab    G    A        0      0        2 
  23 chr23_13653045     HPrz    G    A        0      0        2 
  23 chr23_13653045     ZBoe    G    A      0.5      1        2 
  23 chr23_13653045     ZGre    G    A        0      0        2 
  23 chr23_13653045     ZHar    G    A        0      0        2 
  23 chr23_13653045   Sample    G    A        0      0        2 
  23 chr23_13655184     AAsi    T    G        1      2        2 
  23 chr23_13655184     AKia    T    G        1      2        2 
  23 chr23_13655184     AOna    T    G        1      2        2 
  23 chr23_13655184     ASom    T    G        1      2        2 
  23 chr23_13655184     HCab    T    G        0      0        2 
  23 chr23_13655184     HPrz    T    G        0      0        2 
  23 chr23_13655184     ZBoe    T    G        0      0        2 
  23 chr23_13655184     ZGre    T    G        0      0        2 
  23 chr23_13655184     ZHar    T    G        0      0        2 
  23 chr23_13655184   Sample    T    G        1      2        2 
  23 chr23_13655419     AAsi    T    C        0      0        2 
  23 chr23_13655419     AKia    T    C        0      0        2 
  23 chr23_13655419     AOna    T    C        0      0        2 
  23 chr23_13655419     ASom    T    C        0      0        2 
  23 chr23_13655419     HCab    T    C        0      0        2 
  23 chr23_13655419     HPrz    T    C        0      0        2 
  23 chr23_13655419     ZBoe    T    C        0      0        2 
  23 chr23_13655419     ZGre    T    C      0.5      1        2 
  23 chr23_13655419     ZHar    T    C        0      0        2 
  23 chr23_13655419   Sample    T    C        0      0        2 
  23 chr23_13657828     AAsi    G    A        0      0        2 
  23 chr23_13657828     AKia    G    A        0      0        2 
  23 chr23_13657828     AOna    G    A        0      0        2 
  23 chr23_13657828     ASom    G    A        0      0        2 
  23 chr23_13657828     HCab    G    A        1      2        2 
  23 chr23_13657828     HPrz    G    A        1      2        2 
  23 chr23_13657828     ZBoe    G    A        0      0        2 
  23 chr23_13657828     ZGre    G    A        0      0        2 
  23 chr23_13657828     ZHar    G    A        0      0        2 
  23 chr23_13657828   Sample    G    A        0      0        2 
  23 chr23_13667434     AAsi    A    T        0      0        2 
  23 chr23_13667434     AKia    A    T        1      2        2 
  23 chr23_13667434     AOna    A    T      0.5      1        2 
  23 chr23_13667434     ASom    A    T        0      0        2 
  23 chr23_13667434     HCab    A    T        0      0        2 
  23 chr23_13667434     HPrz    A    T        0      0        2 
  23 chr23_13667434     ZBoe    A    T        0      0        2 
  23 chr23_13667434     ZGre    A    T        0      0        2 
  23 chr23_13667434     ZHar    A    T        0      0        2 
  23 chr23_13667434   Sample    A    T        0      0        2 
  23 chr23_13670168     AAsi    C    T        0      0        2 
  23 chr23_13670168     AKia    C    T        0      0        2 
  23 chr23_13670168     AOna    C    T        0      0        2 
  23 chr23_13670168     ASom    C    T      0.5      1        2 
  23 chr23_13670168     HCab    C    T        0      0        2 
  23 chr23_13670168     HPrz    C    T        0      0        2 
  23 chr23_13670168     ZBoe    C    T        0      0        2 
  23 chr23_13670168     ZGre    C    T        0      0        2 
  23 chr23_13670168     ZHar    C    T        0      0        2 
  23 chr23_13670168   Sample    C    T        0      0        2 
  23 chr23_13680371     AAsi    A    G        0      0        2 
  23 chr23_13680371     AKia    A    G        0      0        2 
  23 chr23_13680371     AOna    A    G        0      0        2 
  23 chr23_13680371     ASom    A    G        0      0        2 
  23 chr23_13680371     HCab    A    G      0.5      1        2 
  23 chr23_13680371     HPrz    A    G        0      0        2 
  23 chr23_13680371     ZBoe    A    G        0      0        2 
  23 chr23_13680371     ZGre    A    G        0      0        2 
  23 chr23_13680371     ZHar    A    G        0      0        2 
  23 chr23_13680371   Sample    A    G        0      0        2 
  23 chr23_13687222     AAsi    C    T        0      0        2 
  23 chr23_13687222     AKia    C    T        0      0        2 
  23 chr23_13687222     AOna    C    T      0.5      1        2 
  23 chr23_13687222     ASom    C    T        0      0        2 
  23 chr23_13687222     HCab    C    T        0      0        2 
  23 chr23_13687222     HPrz    C    T        0      0        2 
  23 chr23_13687222     ZBoe    C    T        0      0        2 
  23 chr23_13687222     ZGre    C    T        0      0        2 
  23 chr23_13687222     ZHar    C    T        0      0        2 
  23 chr23_13687222   Sample    C    T        0      0        2 
  23 chr23_13699548     AAsi    G    C        0      0        2 
  23 chr23_13699548     AKia    G    C        0      0        2 
  23 chr23_13699548     AOna    G    C        0      0        2 
  23 chr23_13699548     ASom    G    C        0      0        2 
  23 chr23_13699548     HCab    G    C        1      2        2 
  23 chr23_13699548     HPrz    G    C        1      2        2 
  23 chr23_13699548     ZBoe    G    C        0      0        2 
  23 chr23_13699548     ZGre    G    C        0      0        2 
  23 chr23_13699548     ZHar    G    C        0      0        2 
  23 chr23_13699548   Sample    G    C        0      0        2 
  23 chr23_13699656     AAsi    A    G        0      0        2 
  23 chr23_13699656     AKia    A    G        0      0        2 
  23 chr23_13699656     AOna    A    G        0      0        2 
  23 chr23_13699656     ASom    A    G        0      0        2 
  23 chr23_13699656     HCab    A    G        1      2        2 
  23 chr23_13699656     HPrz    A    G        1      2        2 
  23 chr23_13699656     ZBoe    A    G        0      0        2 
  23 chr23_13699656     ZGre    A    G        0      0        2 
  23 chr23_13699656     ZHar    A    G        0      0        2 
  23 chr23_13699656   Sample    A    G        0      0        2 
  23 chr23_13708970     AAsi    G    T        0      0        2 
  23 chr23_13708970     AKia    G    T        1      2        2 
  23 chr23_13708970     AOna    G    T      0.5      1        2 
  23 chr23_13708970     ASom    G    T        0      0        2 
  23 chr23_13708970     HCab    G    T        0      0        2 
  23 chr23_13708970     HPrz    G    T        0      0        2 
  23 chr23_13708970     ZBoe    G    T        0      0        2 
  23 chr23_13708970     ZGre    G    T        0      0        2 
  23 chr23_13708970     ZHar    G    T        0      0        2 
  23 chr23_13708970   Sample    G    T        0      0        2 
  23 chr23_13720829     AAsi    G    A        0      0        2 
  23 chr23_13720829     AKia    G    A        0      0        2 
  23 chr23_13720829     AOna    G    A        0      0        2 
  23 chr23_13720829     ASom    G    A        0      0        2 
  23 chr23_13720829     HCab    G    A        1      2        2 
  23 chr23_13720829     HPrz    G    A        1      2        2 
  23 chr23_13720829     ZBoe    G    A        0      0        2 
  23 chr23_13720829     ZGre    G    A        0      0        2 
  23 chr23_13720829     ZHar    G    A        0      0        2 
  23 chr23_13720829   Sample    G    A        0      0        2 
  23 chr23_13720930     AAsi    G    A        1      2        2 
  23 chr23_13720930     AKia    G    A        0      0        2 
  23 chr23_13720930     AOna    G    A        0      0        2 
  23 chr23_13720930     ASom    G    A        0      0        2 
  23 chr23_13720930     HCab    G    A        0      0        2 
  23 chr23_13720930     HPrz    G    A        0      0        2 
  23 chr23_13720930     ZBoe    G    A        0      0        2 
  23 chr23_13720930     ZGre    G    A        0      0        2 
  23 chr23_13720930     ZHar    G    A        0      0        2 
  23 chr23_13720930   Sample    G    A        0      0        2 
  23 chr23_13726258     AAsi    A    C        0      0        2 
  23 chr23_13726258     AKia    A    C        0      0        2 
  23 chr23_13726258     AOna    A    C        0      0        2 
  23 chr23_13726258     ASom    A    C        0      0        2 
  23 chr23_13726258     HCab    A    C        1      2        2 
  23 chr23_13726258     HPrz    A    C        1      2        2 
  23 chr23_13726258     ZBoe    A    C        0      0        2 
  23 chr23_13726258     ZGre    A    C        0      0        2 
  23 chr23_13726258     ZHar    A    C        0      0        2 
  23 chr23_13726258   Sample    A    C        0      0        2 
  23 chr23_13728108     AAsi    G    C      0.5      1        2 
  23 chr23_13728108     AKia    G    C        0      0        2 
  23 chr23_13728108     AOna    G    C        0      0        2 
  23 chr23_13728108     ASom    G    C        0      0        2 
  23 chr23_13728108     HCab    G    C        0      0        2 
  23 chr23_13728108     HPrz    G    C        0      0        2 
  23 chr23_13728108     ZBoe    G    C        0      0        2 
  23 chr23_13728108     ZGre    G    C        0      0        2 
  23 chr23_13728108     ZHar    G    C        0      0        2 
  23 chr23_13728108   Sample    G    C        0      0        2 
  23 chr23_13729410     AAsi    T    A        0      0        2 
  23 chr23_13729410     AKia    T    A        0      0        2 
  23 chr23_13729410     AOna    T    A        0      0        2 
  23 chr23_13729410     ASom    T    A        0      0        2 
  23 chr23_13729410     HCab    T    A        0      0        2 
  23 chr23_13729410     HPrz    T    A        0      0        2 
  23 chr23_13729410     ZBoe    T    A      0.5      1        2 
  23 chr23_13729410     ZGre    T    A        0      0        2 
  23 chr23_13729410     ZHar    T    A        0      0        2 
  23 chr23_13729410   Sample    T    A        0      0        2 
  23 chr23_13733585     AAsi    C    T        0      0        2 
  23 chr23_13733585     AKia    C    T        0      0        2 
  23 chr23_13733585     AOna    C    T        0      0        2 
  23 chr23_13733585     ASom    C    T      0.5      1        2 
  23 chr23_13733585     HCab    C    T        0      0        2 
  23 chr23_13733585     HPrz    C    T        0      0        2 
  23 chr23_13733585     ZBoe    C    T        0      0        2 
  23 chr23_13733585     ZGre    C    T        0      0        2 
  23 chr23_13733585     ZHar    C    T        0      0        2 
  23 chr23_13733585   Sample    C    T        0      0        2 
  23 chr23_13738364     AAsi    G    A        0      0        2 
  23 chr23_13738364     AKia    G    A        0      0        2 
  23 chr23_13738364     AOna    G    A        0      0        2 
  23 chr23_13738364     ASom    G    A        0      0        2 
  23 chr23_13738364     HCab    G    A        1      2        2 
  23 chr23_13738364     HPrz    G    A        1      2        2 
  23 chr23_13738364     ZBoe    G    A        0      0        2 
  23 chr23_13738364     ZGre    G    A        0      0        2 
  23 chr23_13738364     ZHar    G    A        0      0        2 
  23 chr23_13738364   Sample    G    A        0      0        2 
  23 chr23_13755785     AAsi    C    T        0      0        2 
  23 chr23_13755785     AKia    C    T        0      0        2 
  23 chr23_13755785     AOna    C    T        0      0        2 
  23 chr23_13755785     ASom    C    T        0      0        2 
  23 chr23_13755785     HCab    C    T        0      0        2 
  23 chr23_13755785     HPrz    C    T      0.5      1        2 
  23 chr23_13755785     ZBoe    C    T        0      0        2 
  23 chr23_13755785     ZGre    C    T        0      0        2 
  23 chr23_13755785     ZHar    C    T        0      0        2 
  23 chr23_13755785   Sample    C    T        0      0        2 
  23 chr23_13772731     AAsi    T    C        0      0        2 
  23 chr23_13772731     AKia    T    C        0      0        2 
  23 chr23_13772731     AOna    T    C        0      0        2 
  23 chr23_13772731     ASom    T    C        0      0        2 
  23 chr23_13772731     HCab    T    C        0      0        2 
  23 chr23_13772731     HPrz    T    C        0      0        2 
  23 chr23_13772731     ZBoe    T    C      0.5      1        2 
  23 chr23_13772731     ZGre    T    C        0      0        2 
  23 chr23_13772731     ZHar    T    C        0      0        2 
  23 chr23_13772731   Sample    T    C        0      0        2 
  23 chr23_13775666     AAsi    C    G        0      0        2 
  23 chr23_13775666     AKia    C    G        0      0        2 
  23 chr23_13775666     AOna    C    G        0      0        2 
  23 chr23_13775666     ASom    C    G        0      0        2 
  23 chr23_13775666     HCab    C    G        0      0        2 
  23 chr23_13775666     HPrz    C    G        0      0        2 
  23 chr23_13775666     ZBoe    C    G        0      0        2 
  23 chr23_13775666     ZGre    C    G      0.5      1        2 
  23 chr23_13775666     ZHar    C    G        0      0        2 
  23 chr23_13775666   Sample    C    G        0      0        2 
  23 chr23_13776787     AAsi    C    A        0      0        2 
  23 chr23_13776787     AKia    C    A        0      0        2 
  23 chr23_13776787     AOna    C    A        0      0        2 
  23 chr23_13776787     ASom    C    A        0      0        2 
  23 chr23_13776787     HCab    C    A        1      2        2 
  23 chr23_13776787     HPrz    C    A        1      2        2 
  23 chr23_13776787     ZBoe    C    A        0      0        2 
  23 chr23_13776787     ZGre    C    A        0      0        2 
  23 chr23_13776787     ZHar    C    A        0      0        2 
  23 chr23_13776787   Sample    C    A        0      0        2 
  23 chr23_13781590     AAsi    C    T        0      0        2 
  23 chr23_13781590     AKia    C    T        0      0        2 
  23 chr23_13781590     AOna    C    T        0      0        2 
  23 chr23_13781590     ASom    C    T        0      0        2 
  23 chr23_13781590     HCab    C    T        1      2        2 
  23 chr23_13781590     HPrz    C    T        1      2        2 
  23 chr23_13781590     ZBoe    C    T        0      0        2 
  23 chr23_13781590     ZGre    C    T        0      0        2 
  23 chr23_13781590     ZHar    C    T        0      0        2 
  23 chr23_13781590   Sample    C    T        0      0        2 
  23 chr23_13784994     AAsi    C    G        0      0        2 
  23 chr23_13784994     AKia    C    G        0      0        2 
  23 chr23_13784994     AOna    C    G        0      0        2 
  23 chr23_13784994     ASom    C    G        0      0        2 
  23 chr23_13784994     HCab    C    G        1      2        2 
  23 chr23_13784994     HPrz    C    G        1      2        2 
  23 chr23_13784994     ZBoe    C    G        0      0        2 
  23 chr23_13784994     ZGre    C    G        0      0        2 
  23 chr23_13784994     ZHar    C    G        0      0        2 
  23 chr23_13784994   Sample    C    G        0      0        2 
  23 chr23_13785634     AAsi    G    A        0      0        2 
  23 chr23_13785634     AKia    G    A        0      0        2 
  23 chr23_13785634     AOna    G    A        0      0        2 
  23 chr23_13785634     ASom    G    A        0      0        2 
  23 chr23_13785634     HCab    G    A        0      0        2 
  23 chr23_13785634     HPrz    G    A        0      0        2 
  23 chr23_13785634     ZBoe    G    A        0      0        2 
  23 chr23_13785634     ZGre    G    A      0.5      1        2 
  23 chr23_13785634     ZHar    G    A        0      0        2 
  23 chr23_13785634   Sample    G    A        0      0        2 
  23 chr23_13789698     AAsi    C    T        0      0        2 
  23 chr23_13789698     AKia    C    T        0      0        2 
  23 chr23_13789698     AOna    C    T        0      0        2 
  23 chr23_13789698     ASom    C    T        0      0        2 
  23 chr23_13789698     HCab    C    T        0      0        2 
  23 chr23_13789698     HPrz    C    T        0      0        2 
  23 chr23_13789698     ZBoe    C    T        0      0        2 
  23 chr23_13789698     ZGre    C    T        0      0        2 
  23 chr23_13789698     ZHar    C    T        1      2        2 
  23 chr23_13789698   Sample    C    T        0      0        2 
  23 chr23_13792748     AAsi    G    A        1      2        2 
  23 chr23_13792748     AKia    G    A        1      2        2 
  23 chr23_13792748     AOna    G    A        1      2        2 
  23 chr23_13792748     ASom    G    A        1      2        2 
  23 chr23_13792748     HCab    G    A        0      0        2 
  23 chr23_13792748     HPrz    G    A        0      0        2 
  23 chr23_13792748     ZBoe    G    A        0      0        2 
  23 chr23_13792748     ZGre    G    A        0      0        2 
  23 chr23_13792748     ZHar    G    A        0      0        2 
  23 chr23_13792748   Sample    G    A        1      2        2 
  23 chr23_13793942     AAsi    G    A        0      0        2 
  23 chr23_13793942     AKia    G    A        0      0        2 
  23 chr23_13793942     AOna    G    A        0      0        2 
  23 chr23_13793942     ASom    G    A        0      0        2 
  23 chr23_13793942     HCab    G    A        0      0        2 
  23 chr23_13793942     HPrz    G    A        0      0        2 
  23 chr23_13793942     ZBoe    G    A        0      0        2 
  23 chr23_13793942     ZGre    G    A        1      2        2 
  23 chr23_13793942     ZHar    G    A        0      0        2 
  23 chr23_13793942   Sample    G    A        0      0        2 
  23 chr23_13796149     AAsi    G    A        0      0        2 
  23 chr23_13796149     AKia    G    A        0      0        2 
  23 chr23_13796149     AOna    G    A        0      0        2 
  23 chr23_13796149     ASom    G    A        0      0        2 
  23 chr23_13796149     HCab    G    A        1      2        2 
  23 chr23_13796149     HPrz    G    A        1      2        2 
  23 chr23_13796149     ZBoe    G    A        0      0        2 
  23 chr23_13796149     ZGre    G    A        0      0        2 
  23 chr23_13796149     ZHar    G    A        0      0        2 
  23 chr23_13796149   Sample    G    A        0      0        2 
  23 chr23_13797896     AAsi    G    T        0      0        2 
  23 chr23_13797896     AKia    G    T        0      0        2 
  23 chr23_13797896     AOna    G    T        0      0        2 
  23 chr23_13797896     ASom    G    T        0      0        2 
  23 chr23_13797896     HCab    G    T        1      2        2 
  23 chr23_13797896     HPrz    G    T        1      2        2 
  23 chr23_13797896     ZBoe    G    T        0      0        2 
  23 chr23_13797896     ZGre    G    T        0      0        2 
  23 chr23_13797896     ZHar    G    T        0      0        2 
  23 chr23_13797896   Sample    G    T        0      0        2 
  23 chr23_13799143     AAsi    T    C        0      0        2 
  23 chr23_13799143     AKia    T    C        0      0        2 
  23 chr23_13799143     AOna    T    C        0      0        2 
  23 chr23_13799143     ASom    T    C        0      0        2 
  23 chr23_13799143     HCab    T    C        1      2        2 
  23 chr23_13799143     HPrz    T    C        1      2        2 
  23 chr23_13799143     ZBoe    T    C        0      0        2 
  23 chr23_13799143     ZGre    T    C        0      0        2 
  23 chr23_13799143     ZHar    T    C        0      0        2 
  23 chr23_13799143   Sample    T    C        0      0        2 
  23 chr23_13802895     AAsi    T    C        0      0        2 
  23 chr23_13802895     AKia    T    C        0      0        2 
  23 chr23_13802895     AOna    T    C        0      0        2 
  23 chr23_13802895     ASom    T    C        0      0        2 
  23 chr23_13802895     HCab    T    C        0      0        2 
  23 chr23_13802895     HPrz    T    C        0      0        2 
  23 chr23_13802895     ZBoe    T    C        1      2        2 
  23 chr23_13802895     ZGre    T    C        0      0        2 
  23 chr23_13802895     ZHar    T    C        0      0        2 
  23 chr23_13802895   Sample    T    C        0      0        2 
  23 chr23_13804227     AAsi    G    T        0      0        2 
  23 chr23_13804227     AKia    G    T        0      0        2 
  23 chr23_13804227     AOna    G    T        0      0        2 
  23 chr23_13804227     ASom    G    T        0      0        2 
  23 chr23_13804227     HCab    G    T        0      0        2 
  23 chr23_13804227     HPrz    G    T        0      0        2 
  23 chr23_13804227     ZBoe    G    T        0      0        2 
  23 chr23_13804227     ZGre    G    T        1      2        2 
  23 chr23_13804227     ZHar    G    T        1      2        2 
  23 chr23_13804227   Sample    G    T        0      0        2 
  23 chr23_13807105     AAsi    T    C        0      0        2 
  23 chr23_13807105     AKia    T    C        0      0        2 
  23 chr23_13807105     AOna    T    C        0      0        2 
  23 chr23_13807105     ASom    T    C        0      0        2 
  23 chr23_13807105     HCab    T    C        0      0        2 
  23 chr23_13807105     HPrz    T    C        0      0        2 
  23 chr23_13807105     ZBoe    T    C        0      0        2 
  23 chr23_13807105     ZGre    T    C      0.5      1        2 
  23 chr23_13807105     ZHar    T    C        0      0        2 
  23 chr23_13807105   Sample    T    C        0      0        2 
  23 chr23_13807953     AAsi    A    G        0      0        2 
  23 chr23_13807953     AKia    A    G        0      0        2 
  23 chr23_13807953     AOna    A    G        0      0        2 
  23 chr23_13807953     ASom    A    G        0      0        2 
  23 chr23_13807953     HCab    A    G        1      2        2 
  23 chr23_13807953     HPrz    A    G        1      2        2 
  23 chr23_13807953     ZBoe    A    G        0      0        2 
  23 chr23_13807953     ZGre    A    G        0      0        2 
  23 chr23_13807953     ZHar    A    G        0      0        2 
  23 chr23_13807953   Sample    A    G        0      0        2 
  23 chr23_13812459     AAsi    A    G        0      0        2 
  23 chr23_13812459     AKia    A    G        0      0        2 
  23 chr23_13812459     AOna    A    G        0      0        2 
  23 chr23_13812459     ASom    A    G        0      0        2 
  23 chr23_13812459     HCab    A    G        0      0        2 
  23 chr23_13812459     HPrz    A    G        0      0        2 
  23 chr23_13812459     ZBoe    A    G        0      0        2 
  23 chr23_13812459     ZGre    A    G        0      0        2 
  23 chr23_13812459     ZHar    A    G        1      2        2 
  23 chr23_13812459   Sample    A    G        0      0        2 
  23 chr23_13812810     AAsi    A    G        0      0        2 
  23 chr23_13812810     AKia    A    G        0      0        2 
  23 chr23_13812810     AOna    A    G        0      0        2 
  23 chr23_13812810     ASom    A    G        0      0        2 
  23 chr23_13812810     HCab    A    G        1      2        2 
  23 chr23_13812810     HPrz    A    G        1      2        2 
  23 chr23_13812810     ZBoe    A    G        0      0        2 
  23 chr23_13812810     ZGre    A    G        0      0        2 
  23 chr23_13812810     ZHar    A    G        0      0        2 
  23 chr23_13812810   Sample    A    G        0      0        2 
  23 chr23_13821242     AAsi    T    C        0      0        2 
  23 chr23_13821242     AKia    T    C        0      0        2 
  23 chr23_13821242     AOna    T    C      0.5      1        2 
  23 chr23_13821242     ASom    T    C        0      0        2 
  23 chr23_13821242     HCab    T    C        0      0        2 
  23 chr23_13821242     HPrz    T    C        0      0        2 
  23 chr23_13821242     ZBoe    T    C        0      0        2 
  23 chr23_13821242     ZGre    T    C        0      0        2 
  23 chr23_13821242     ZHar    T    C        0      0        2 
  23 chr23_13821242   Sample    T    C        0      0        2 
  23 chr23_13822204     AAsi    A    G        0      0        2 
  23 chr23_13822204     AKia    A    G        0      0        2 
  23 chr23_13822204     AOna    A    G        0      0        2 
  23 chr23_13822204     ASom    A    G        0      0        2 
  23 chr23_13822204     HCab    A    G        0      0        2 
  23 chr23_13822204     HPrz    A    G        0      0        2 
  23 chr23_13822204     ZBoe    A    G        0      0        2 
  23 chr23_13822204     ZGre    A    G        1      2        2 
  23 chr23_13822204     ZHar    A    G        0      0        2 
  23 chr23_13822204   Sample    A    G        0      0        2 
  23 chr23_13830120     AAsi    A    C        1      2        2 
  23 chr23_13830120     AKia    A    C        0      0        2 
  23 chr23_13830120     AOna    A    C        0      0        2 
  23 chr23_13830120     ASom    A    C        1      2        2 
  23 chr23_13830120     HCab    A    C        0      0        2 
  23 chr23_13830120     HPrz    A    C        0      0        2 
  23 chr23_13830120     ZBoe    A    C        0      0        2 
  23 chr23_13830120     ZGre    A    C        0      0        2 
  23 chr23_13830120     ZHar    A    C        0      0        2 
  23 chr23_13830120   Sample    A    C        1      2        2 
  23 chr23_13834426     AAsi    G    C        0      0        2 
  23 chr23_13834426     AKia    G    C        0      0        2 
  23 chr23_13834426     AOna    G    C        0      0        2 
  23 chr23_13834426     ASom    G    C        0      0        2 
  23 chr23_13834426     HCab    G    C        1      2        2 
  23 chr23_13834426     HPrz    G    C        1      2        2 
  23 chr23_13834426     ZBoe    G    C        0      0        2 
  23 chr23_13834426     ZGre    G    C        0      0        2 
  23 chr23_13834426     ZHar    G    C        0      0        2 
  23 chr23_13834426   Sample    G    C        0      0        2 
  23 chr23_13839205     AAsi    G    C        0      0        2 
  23 chr23_13839205     AKia    G    C        0      0        2 
  23 chr23_13839205     AOna    G    C        0      0        2 
  23 chr23_13839205     ASom    G    C        0      0        2 
  23 chr23_13839205     HCab    G    C        0      0        2 
  23 chr23_13839205     HPrz    G    C        0      0        2 
  23 chr23_13839205     ZBoe    G    C        0      0        2 
  23 chr23_13839205     ZGre    G    C        0      0        2 
  23 chr23_13839205     ZHar    G    C        1      2        2 
  23 chr23_13839205   Sample    G    C        0      0        2 
  23 chr23_13839522     AAsi    G    A        0      0        2 
  23 chr23_13839522     AKia    G    A        0      0        2 
  23 chr23_13839522     AOna    G    A        0      0        2 
  23 chr23_13839522     ASom    G    A        0      0        2 
  23 chr23_13839522     HCab    G    A      0.5      1        2 
  23 chr23_13839522     HPrz    G    A        0      0        2 
  23 chr23_13839522     ZBoe    G    A        0      0        2 
  23 chr23_13839522     ZGre    G    A        0      0        2 
  23 chr23_13839522     ZHar    G    A        0      0        2 
  23 chr23_13839522   Sample    G    A        0      0        2 
  23 chr23_13844475     AAsi    T    A        0      0        2 
  23 chr23_13844475     AKia    T    A        0      0        2 
  23 chr23_13844475     AOna    T    A        0      0        2 
  23 chr23_13844475     ASom    T    A        0      0        2 
  23 chr23_13844475     HCab    T    A        1      2        2 
  23 chr23_13844475     HPrz    T    A        1      2        2 
  23 chr23_13844475     ZBoe    T    A        0      0        2 
  23 chr23_13844475     ZGre    T    A        0      0        2 
  23 chr23_13844475     ZHar    T    A        0      0        2 
  23 chr23_13844475   Sample    T    A        0      0        2 
  23 chr23_13848473     AAsi    T    C        0      0        2 
  23 chr23_13848473     AKia    T    C        0      0        2 
  23 chr23_13848473     AOna    T    C        0      0        2 
  23 chr23_13848473     ASom    T    C        0      0        2 
  23 chr23_13848473     HCab    T    C        0      0        2 
  23 chr23_13848473     HPrz    T    C      0.5      1        2 
  23 chr23_13848473     ZBoe    T    C        0      0        2 
  23 chr23_13848473     ZGre    T    C        0      0        2 
  23 chr23_13848473     ZHar    T    C        0      0        2 
  23 chr23_13848473   Sample    T    C        0      0        2 
  23 chr23_13855242     AAsi    A    G        0      0        2 
  23 chr23_13855242     AKia    A    G        0      0        2 
  23 chr23_13855242     AOna    A    G        0      0        2 
  23 chr23_13855242     ASom    A    G        0      0        2 
  23 chr23_13855242     HCab    A    G        0      0        2 
  23 chr23_13855242     HPrz    A    G        0      0        2 
  23 chr23_13855242     ZBoe    A    G        0      0        2 
  23 chr23_13855242     ZGre    A    G        0      0        2 
  23 chr23_13855242     ZHar    A    G        1      2        2 
  23 chr23_13855242   Sample    A    G        0      0        2 
  23 chr23_13861053     AAsi    G    T        0      0        2 
  23 chr23_13861053     AKia    G    T        0      0        2 
  23 chr23_13861053     AOna    G    T        0      0        2 
  23 chr23_13861053     ASom    G    T        0      0        2 
  23 chr23_13861053     HCab    G    T        0      0        2 
  23 chr23_13861053     HPrz    G    T      0.5      1        2 
  23 chr23_13861053     ZBoe    G    T        0      0        2 
  23 chr23_13861053     ZGre    G    T        0      0        2 
  23 chr23_13861053     ZHar    G    T        0      0        2 
  23 chr23_13861053   Sample    G    T        0      0        2 
  23 chr23_13861140     AAsi    G    A        0      0        2 
  23 chr23_13861140     AKia    G    A        1      2        2 
  23 chr23_13861140     AOna    G    A        1      2        2 
  23 chr23_13861140     ASom    G    A        0      0        2 
  23 chr23_13861140     HCab    G    A        0      0        2 
  23 chr23_13861140     HPrz    G    A        0      0        2 
  23 chr23_13861140     ZBoe    G    A        0      0        2 
  23 chr23_13861140     ZGre    G    A        0      0        2 
  23 chr23_13861140     ZHar    G    A        0      0        2 
  23 chr23_13861140   Sample    G    A        0      0        2 
  23 chr23_13862066     AAsi    A    C        0      0        2 
  23 chr23_13862066     AKia    A    C        0      0        2 
  23 chr23_13862066     AOna    A    C        0      0        2 
  23 chr23_13862066     ASom    A    C        0      0        2 
  23 chr23_13862066     HCab    A    C        0      0        2 
  23 chr23_13862066     HPrz    A    C        0      0        2 
  23 chr23_13862066     ZBoe    A    C        0      0        2 
  23 chr23_13862066     ZGre    A    C        1      2        2 
  23 chr23_13862066     ZHar    A    C        0      0        2 
  23 chr23_13862066   Sample    A    C        0      0        2 
  23 chr23_13862124     AAsi    G    A        0      0        2 
  23 chr23_13862124     AKia    G    A        0      0        2 
  23 chr23_13862124     AOna    G    A        0      0        2 
  23 chr23_13862124     ASom    G    A        0      0        2 
  23 chr23_13862124     HCab    G    A        0      0        2 
  23 chr23_13862124     HPrz    G    A        0      0        2 
  23 chr23_13862124     ZBoe    G    A      0.5      1        2 
  23 chr23_13862124     ZGre    G    A        0      0        2 
  23 chr23_13862124     ZHar    G    A        0      0        2 
  23 chr23_13862124   Sample    G    A        0      0        2 
  23 chr23_13863953     AAsi    C    T        1      2        2 
  23 chr23_13863953     AKia    C    T        0      0        2 
  23 chr23_13863953     AOna    C    T        0      0        2 
  23 chr23_13863953     ASom    C    T        0      0        2 
  23 chr23_13863953     HCab    C    T        0      0        2 
  23 chr23_13863953     HPrz    C    T        0      0        2 
  23 chr23_13863953     ZBoe    C    T        0      0        2 
  23 chr23_13863953     ZGre    C    T        0      0        2 
  23 chr23_13863953     ZHar    C    T        0      0        2 
  23 chr23_13863953   Sample    C    T        1      2        2 
  23 chr23_13874526     AAsi    T    C        0      0        2 
  23 chr23_13874526     AKia    T    C        0      0        2 
  23 chr23_13874526     AOna    T    C      0.5      1        2 
  23 chr23_13874526     ASom    T    C        0      0        2 
  23 chr23_13874526     HCab    T    C        0      0        2 
  23 chr23_13874526     HPrz    T    C        0      0        2 
  23 chr23_13874526     ZBoe    T    C        0      0        2 
  23 chr23_13874526     ZGre    T    C        0      0        2 
  23 chr23_13874526     ZHar    T    C        0      0        2 
  23 chr23_13874526   Sample    T    C        0      0        2 
  23 chr23_13874993     AAsi    G    A        1      2        2 
  23 chr23_13874993     AKia    G    A        0      0        2 
  23 chr23_13874993     AOna    G    A        0      0        2 
  23 chr23_13874993     ASom    G    A        1      2        2 
  23 chr23_13874993     HCab    G    A        0      0        2 
  23 chr23_13874993     HPrz    G    A        0      0        2 
  23 chr23_13874993     ZBoe    G    A        0      0        2 
  23 chr23_13874993     ZGre    G    A        0      0        2 
  23 chr23_13874993     ZHar    G    A        0      0        2 
  23 chr23_13874993   Sample    G    A        1      2        2 
  23 chr23_13876257     AAsi    C    T        0      0        2 
  23 chr23_13876257     AKia    C    T        0      0        2 
  23 chr23_13876257     AOna    C    T        0      0        2 
  23 chr23_13876257     ASom    C    T        0      0        2 
  23 chr23_13876257     HCab    C    T        0      0        2 
  23 chr23_13876257     HPrz    C    T        0      0        2 
  23 chr23_13876257     ZBoe    C    T      0.5      1        2 
  23 chr23_13876257     ZGre    C    T        0      0        2 
  23 chr23_13876257     ZHar    C    T        0      0        2 
  23 chr23_13876257   Sample    C    T        0      0        2 
  23 chr23_13888778     AAsi    A    G        0      0        2 
  23 chr23_13888778     AKia    A    G        1      2        2 
  23 chr23_13888778     AOna    A    G        0      0        2 
  23 chr23_13888778     ASom    A    G        0      0        2 
  23 chr23_13888778     HCab    A    G        0      0        2 
  23 chr23_13888778     HPrz    A    G        0      0        2 
  23 chr23_13888778     ZBoe    A    G        0      0        2 
  23 chr23_13888778     ZGre    A    G        0      0        2 
  23 chr23_13888778     ZHar    A    G        0      0        2 
  23 chr23_13888778   Sample    A    G        0      0        2 
  23 chr23_13895820     AAsi    A    G        0      0        2 
  23 chr23_13895820     AKia    A    G        0      0        2 
  23 chr23_13895820     AOna    A    G        0      0        2 
  23 chr23_13895820     ASom    A    G        0      0        2 
  23 chr23_13895820     HCab    A    G      0.5      1        2 
  23 chr23_13895820     HPrz    A    G      0.5      1        2 
  23 chr23_13895820     ZBoe    A    G        0      0        2 
  23 chr23_13895820     ZGre    A    G        0      0        2 
  23 chr23_13895820     ZHar    A    G        0      0        2 
  23 chr23_13895820   Sample    A    G        0      0        2 
  23 chr23_13896265     AAsi    C    T        0      0        2 
  23 chr23_13896265     AKia    C    T        0      0        2 
  23 chr23_13896265     AOna    C    T        0      0        2 
  23 chr23_13896265     ASom    C    T        0      0        2 
  23 chr23_13896265     HCab    C    T      0.5      1        2 
  23 chr23_13896265     HPrz    C    T      0.5      1        2 
  23 chr23_13896265     ZBoe    C    T        0      0        2 
  23 chr23_13896265     ZGre    C    T        0      0        2 
  23 chr23_13896265     ZHar    C    T        0      0        2 
  23 chr23_13896265   Sample    C    T        0      0        2 
  23 chr23_13901473     AAsi    T    C        0      0        2 
  23 chr23_13901473     AKia    T    C      0.5      1        2 
  23 chr23_13901473     AOna    T    C        0      0        2 
  23 chr23_13901473     ASom    T    C        0      0        2 
  23 chr23_13901473     HCab    T    C        0      0        2 
  23 chr23_13901473     HPrz    T    C        0      0        2 
  23 chr23_13901473     ZBoe    T    C        0      0        2 
  23 chr23_13901473     ZGre    T    C        0      0        2 
  23 chr23_13901473     ZHar    T    C        0      0        2 
  23 chr23_13901473   Sample    T    C        0      0        2 
  23 chr23_13902089     AAsi    T    G        0      0        2 
  23 chr23_13902089     AKia    T    G      0.5      1        2 
  23 chr23_13902089     AOna    T    G        0      0        2 
  23 chr23_13902089     ASom    T    G        0      0        2 
  23 chr23_13902089     HCab    T    G        0      0        2 
  23 chr23_13902089     HPrz    T    G        0      0        2 
  23 chr23_13902089     ZBoe    T    G        0      0        2 
  23 chr23_13902089     ZGre    T    G        0      0        2 
  23 chr23_13902089     ZHar    T    G        0      0        2 
  23 chr23_13902089   Sample    T    G        0      0        2 
  23 chr23_13905248     AAsi    G    A        0      0        2 
  23 chr23_13905248     AKia    G    A        0      0        2 
  23 chr23_13905248     AOna    G    A        0      0        2 
  23 chr23_13905248     ASom    G    A        0      0        2 
  23 chr23_13905248     HCab    G    A        1      2        2 
  23 chr23_13905248     HPrz    G    A        1      2        2 
  23 chr23_13905248     ZBoe    G    A        0      0        2 
  23 chr23_13905248     ZGre    G    A        0      0        2 
  23 chr23_13905248     ZHar    G    A        0      0        2 
  23 chr23_13905248   Sample    G    A        0      0        2 
  23 chr23_13906166     AAsi    G    A        0      0        2 
  23 chr23_13906166     AKia    G    A        0      0        2 
  23 chr23_13906166     AOna    G    A        0      0        2 
  23 chr23_13906166     ASom    G    A        0      0        2 
  23 chr23_13906166     HCab    G    A        1      2        2 
  23 chr23_13906166     HPrz    G    A        1      2        2 
  23 chr23_13906166     ZBoe    G    A        0      0        2 
  23 chr23_13906166     ZGre    G    A        0      0        2 
  23 chr23_13906166     ZHar    G    A        0      0        2 
  23 chr23_13906166   Sample    G    A        0      0        2 
  23 chr23_13920313     AAsi    T    C        0      0        2 
  23 chr23_13920313     AKia    T    C      0.5      1        2 
  23 chr23_13920313     AOna    T    C      0.5      1        2 
  23 chr23_13920313     ASom    T    C        0      0        2 
  23 chr23_13920313     HCab    T    C        0      0        2 
  23 chr23_13920313     HPrz    T    C        0      0        2 
  23 chr23_13920313     ZBoe    T    C        0      0        2 
  23 chr23_13920313     ZGre    T    C        0      0        2 
  23 chr23_13920313     ZHar    T    C        0      0        2 
  23 chr23_13920313   Sample    T    C        0      0        2 
  23 chr23_13922429     AAsi    A    G        0      0        2 
  23 chr23_13922429     AKia    A    G        0      0        2 
  23 chr23_13922429     AOna    A    G        0      0        2 
  23 chr23_13922429     ASom    A    G        0      0        2 
  23 chr23_13922429     HCab    A    G        0      0        2 
  23 chr23_13922429     HPrz    A    G        0      0        2 
  23 chr23_13922429     ZBoe    A    G        0      0        2 
  23 chr23_13922429     ZGre    A    G        0      0        2 
  23 chr23_13922429     ZHar    A    G        1      2        2 
  23 chr23_13922429   Sample    A    G        0      0        2 
  23 chr23_13932849     AAsi    T    C        0      0        2 
  23 chr23_13932849     AKia    T    C        0      0        2 
  23 chr23_13932849     AOna    T    C        0      0        2 
  23 chr23_13932849     ASom    T    C        0      0        2 
  23 chr23_13932849     HCab    T    C        1      2        2 
  23 chr23_13932849     HPrz    T    C        1      2        2 
  23 chr23_13932849     ZBoe    T    C        0      0        2 
  23 chr23_13932849     ZGre    T    C        0      0        2 
  23 chr23_13932849     ZHar    T    C        0      0        2 
  23 chr23_13932849   Sample    T    C        0      0        2 
  23 chr23_13937138     AAsi    C    T        0      0        2 
  23 chr23_13937138     AKia    C    T        0      0        2 
  23 chr23_13937138     AOna    C    T        0      0        2 
  23 chr23_13937138     ASom    C    T        0      0        2 
  23 chr23_13937138     HCab    C    T        1      2        2 
  23 chr23_13937138     HPrz    C    T        1      2        2 
  23 chr23_13937138     ZBoe    C    T        0      0        2 
  23 chr23_13937138     ZGre    C    T        0      0        2 
  23 chr23_13937138     ZHar    C    T        0      0        2 
  23 chr23_13937138   Sample    C    T        0      0        2 
  23 chr23_13937364     AAsi    A    G        0      0        2 
  23 chr23_13937364     AKia    A    G        0      0        2 
  23 chr23_13937364     AOna    A    G        0      0        2 
  23 chr23_13937364     ASom    A    G        0      0        2 
  23 chr23_13937364     HCab    A    G        0      0        2 
  23 chr23_13937364     HPrz    A    G      0.5      1        2 
  23 chr23_13937364     ZBoe    A    G        0      0        2 
  23 chr23_13937364     ZGre    A    G        0      0        2 
  23 chr23_13937364     ZHar    A    G        0      0        2 
  23 chr23_13937364   Sample    A    G        0      0        2 
  23 chr23_13940854     AAsi    G    T        0      0        2 
  23 chr23_13940854     AKia    G    T        0      0        2 
  23 chr23_13940854     AOna    G    T        1      2        2 
  23 chr23_13940854     ASom    G    T        0      0        2 
  23 chr23_13940854     HCab    G    T        0      0        2 
  23 chr23_13940854     HPrz    G    T        0      0        2 
  23 chr23_13940854     ZBoe    G    T        0      0        2 
  23 chr23_13940854     ZGre    G    T        0      0        2 
  23 chr23_13940854     ZHar    G    T        0      0        2 
  23 chr23_13940854   Sample    G    T        0      0        2 
  23 chr23_13948276     AAsi    A    G        0      0        2 
  23 chr23_13948276     AKia    A    G        0      0        2 
  23 chr23_13948276     AOna    A    G        0      0        2 
  23 chr23_13948276     ASom    A    G      0.5      1        2 
  23 chr23_13948276     HCab    A    G        0      0        2 
  23 chr23_13948276     HPrz    A    G        0      0        2 
  23 chr23_13948276     ZBoe    A    G        0      0        2 
  23 chr23_13948276     ZGre    A    G        0      0        2 
  23 chr23_13948276     ZHar    A    G        0      0        2 
  23 chr23_13948276   Sample    A    G        0      0        2 
  23 chr23_13950169     AAsi    C    T        0      0        2 
  23 chr23_13950169     AKia    C    T        0      0        2 
  23 chr23_13950169     AOna    C    T        0      0        2 
  23 chr23_13950169     ASom    C    T        0      0        2 
  23 chr23_13950169     HCab    C    T        0      0        2 
  23 chr23_13950169     HPrz    C    T        0      0        2 
  23 chr23_13950169     ZBoe    C    T        0      0        2 
  23 chr23_13950169     ZGre    C    T        0      0        2 
  23 chr23_13950169     ZHar    C    T        1      2        2 
  23 chr23_13950169   Sample    C    T        0      0        2 
  23 chr23_13954719     AAsi    G    A        0      0        2 
  23 chr23_13954719     AKia    G    A        0      0        2 
  23 chr23_13954719     AOna    G    A        0      0        2 
  23 chr23_13954719     ASom    G    A        0      0        2 
  23 chr23_13954719     HCab    G    A        1      2        2 
  23 chr23_13954719     HPrz    G    A        1      2        2 
  23 chr23_13954719     ZBoe    G    A        0      0        2 
  23 chr23_13954719     ZGre    G    A        0      0        2 
  23 chr23_13954719     ZHar    G    A        0      0        2 
  23 chr23_13954719   Sample    G    A        0      0        2 
  23 chr23_13967972     AAsi    G    A        0      0        2 
  23 chr23_13967972     AKia    G    A        1      2        2 
  23 chr23_13967972     AOna    G    A        1      2        2 
  23 chr23_13967972     ASom    G    A        0      0        2 
  23 chr23_13967972     HCab    G    A        0      0        2 
  23 chr23_13967972     HPrz    G    A        0      0        2 
  23 chr23_13967972     ZBoe    G    A        0      0        2 
  23 chr23_13967972     ZGre    G    A        0      0        2 
  23 chr23_13967972     ZHar    G    A        0      0        2 
  23 chr23_13967972   Sample    G    A        0      0        2 
  23 chr23_13978864     AAsi    C    A        0      0        2 
  23 chr23_13978864     AKia    C    A        0      0        2 
  23 chr23_13978864     AOna    C    A        0      0        2 
  23 chr23_13978864     ASom    C    A        0      0        2 
  23 chr23_13978864     HCab    C    A        0      0        2 
  23 chr23_13978864     HPrz    C    A        0      0        2 
  23 chr23_13978864     ZBoe    C    A        0      0        2 
  23 chr23_13978864     ZGre    C    A      0.5      1        2 
  23 chr23_13978864     ZHar    C    A        0      0        2 
  23 chr23_13978864   Sample    C    A        0      0        2 
  23 chr23_13984790     AAsi    G    A        0      0        2 
  23 chr23_13984790     AKia    G    A        1      2        2 
  23 chr23_13984790     AOna    G    A      0.5      1        2 
  23 chr23_13984790     ASom    G    A        0      0        2 
  23 chr23_13984790     HCab    G    A        0      0        2 
  23 chr23_13984790     HPrz    G    A        0      0        2 
  23 chr23_13984790     ZBoe    G    A        0      0        2 
  23 chr23_13984790     ZGre    G    A        0      0        2 
  23 chr23_13984790     ZHar    G    A        0      0        2 
  23 chr23_13984790   Sample    G    A        0      0        2 
  23 chr23_14007122     AAsi    A    G        0      0        2 
  23 chr23_14007122     AKia    A    G        0      0        2 
  23 chr23_14007122     AOna    A    G        0      0        2 
  23 chr23_14007122     ASom    A    G        0      0        2 
  23 chr23_14007122     HCab    A    G        1      2        2 
  23 chr23_14007122     HPrz    A    G        1      2        2 
  23 chr23_14007122     ZBoe    A    G        0      0        2 
  23 chr23_14007122     ZGre    A    G        0      0        2 
  23 chr23_14007122     ZHar    A    G        0      0        2 
  23 chr23_14007122   Sample    A    G        0      0        2 
  23 chr23_14010563     AAsi    T    C        0      0        2 
  23 chr23_14010563     AKia    T    C        0      0        2 
  23 chr23_14010563     AOna    T    C        0      0        2 
  23 chr23_14010563     ASom    T    C        0      0        2 
  23 chr23_14010563     HCab    T    C        0      0        2 
  23 chr23_14010563     HPrz    T    C        0      0        2 
  23 chr23_14010563     ZBoe    T    C        1      2        2 
  23 chr23_14010563     ZGre    T    C        0      0        2 
  23 chr23_14010563     ZHar    T    C        0      0        2 
  23 chr23_14010563   Sample    T    C        0      0        2 
  23 chr23_14012689     AAsi    T    C        0      0        2 
  23 chr23_14012689     AKia    T    C        0      0        2 
  23 chr23_14012689     AOna    T    C        0      0        2 
  23 chr23_14012689     ASom    T    C        0      0        2 
  23 chr23_14012689     HCab    T    C        1      2        2 
  23 chr23_14012689     HPrz    T    C        1      2        2 
  23 chr23_14012689     ZBoe    T    C        0      0        2 
  23 chr23_14012689     ZGre    T    C        0      0        2 
  23 chr23_14012689     ZHar    T    C        1      2        2 
  23 chr23_14012689   Sample    T    C        1      2        2 
  23 chr23_14013923     AAsi    C    T        1      2        2 
  23 chr23_14013923     AKia    C    T        0      0        2 
  23 chr23_14013923     AOna    C    T        0      0        2 
  23 chr23_14013923     ASom    C    T        0      0        2 
  23 chr23_14013923     HCab    C    T        0      0        2 
  23 chr23_14013923     HPrz    C    T        0      0        2 
  23 chr23_14013923     ZBoe    C    T        0      0        2 
  23 chr23_14013923     ZGre    C    T        0      0        2 
  23 chr23_14013923     ZHar    C    T        0      0        2 
  23 chr23_14013923   Sample    C    T        1      2        2 
  23 chr23_14020719     AAsi    C    T        0      0        2 
  23 chr23_14020719     AKia    C    T        0      0        2 
  23 chr23_14020719     AOna    C    T        0      0        2 
  23 chr23_14020719     ASom    C    T        0      0        2 
  23 chr23_14020719     HCab    C    T        0      0        2 
  23 chr23_14020719     HPrz    C    T        0      0        2 
  23 chr23_14020719     ZBoe    C    T        0      0        2 
  23 chr23_14020719     ZGre    C    T      0.5      1        2 
  23 chr23_14020719     ZHar    C    T        0      0        2 
  23 chr23_14020719   Sample    C    T        0      0        2 
  23 chr23_14021117     AAsi    T    C        1      2        2 
  23 chr23_14021117     AKia    T    C        0      0        2 
  23 chr23_14021117     AOna    T    C        0      0        2 
  23 chr23_14021117     ASom    T    C        0      0        2 
  23 chr23_14021117     HCab    T    C        0      0        2 
  23 chr23_14021117     HPrz    T    C        0      0        2 
  23 chr23_14021117     ZBoe    T    C        0      0        2 
  23 chr23_14021117     ZGre    T    C        0      0        2 
  23 chr23_14021117     ZHar    T    C        0      0        2 
  23 chr23_14021117   Sample    T    C        1      2        2 
  23 chr23_14035799     AAsi    A    G        0      0        2 
  23 chr23_14035799     AKia    A    G        0      0        2 
  23 chr23_14035799     AOna    A    G        0      0        2 
  23 chr23_14035799     ASom    A    G        0      0        2 
  23 chr23_14035799     HCab    A    G        0      0        2 
  23 chr23_14035799     HPrz    A    G        0      0        2 
  23 chr23_14035799     ZBoe    A    G      0.5      1        2 
  23 chr23_14035799     ZGre    A    G        0      0        2 
  23 chr23_14035799     ZHar    A    G        1      2        2 
  23 chr23_14035799   Sample    A    G        1      2        2 
  23 chr23_14036324     AAsi    G    A        0      0        2 
  23 chr23_14036324     AKia    G    A        1      2        2 
  23 chr23_14036324     AOna    G    A        1      2        2 
  23 chr23_14036324     ASom    G    A        0      0        2 
  23 chr23_14036324     HCab    G    A        0      0        2 
  23 chr23_14036324     HPrz    G    A        0      0        2 
  23 chr23_14036324     ZBoe    G    A        0      0        2 
  23 chr23_14036324     ZGre    G    A        0      0        2 
  23 chr23_14036324     ZHar    G    A        0      0        2 
  23 chr23_14036324   Sample    G    A        0      0        2 
  23 chr23_14037177     AAsi    T    C        0      0        2 
  23 chr23_14037177     AKia    T    C        0      0        2 
  23 chr23_14037177     AOna    T    C        0      0        2 
  23 chr23_14037177     ASom    T    C        0      0        2 
  23 chr23_14037177     HCab    T    C        0      0        2 
  23 chr23_14037177     HPrz    T    C        0      0        2 
  23 chr23_14037177     ZBoe    T    C        0      0        2 
  23 chr23_14037177     ZGre    T    C      0.5      1        2 
  23 chr23_14037177     ZHar    T    C        0      0        2 
  23 chr23_14037177   Sample    T    C        0      0        2 
  23 chr23_14038290     AAsi    A    G        0      0        2 
  23 chr23_14038290     AKia    A    G        0      0        2 
  23 chr23_14038290     AOna    A    G        0      0        2 
  23 chr23_14038290     ASom    A    G        0      0        2 
  23 chr23_14038290     HCab    A    G        1      2        2 
  23 chr23_14038290     HPrz    A    G        1      2        2 
  23 chr23_14038290     ZBoe    A    G        0      0        2 
  23 chr23_14038290     ZGre    A    G        0      0        2 
  23 chr23_14038290     ZHar    A    G        0      0        2 
  23 chr23_14038290   Sample    A    G        0      0        2 
  23 chr23_14040255     AAsi    G    T        0      0        2 
  23 chr23_14040255     AKia    G    T        1      2        2 
  23 chr23_14040255     AOna    G    T      0.5      1        2 
  23 chr23_14040255     ASom    G    T        0      0        2 
  23 chr23_14040255     HCab    G    T        0      0        2 
  23 chr23_14040255     HPrz    G    T        0      0        2 
  23 chr23_14040255     ZBoe    G    T        0      0        2 
  23 chr23_14040255     ZGre    G    T      0.5      1        2 
  23 chr23_14040255     ZHar    G    T        0      0        2 
  23 chr23_14040255   Sample    G    T        0      0        2 
  23 chr23_14049209     AAsi    T    G        0      0        2 
  23 chr23_14049209     AKia    T    G        0      0        2 
  23 chr23_14049209     AOna    T    G        0      0        2 
  23 chr23_14049209     ASom    T    G        0      0        2 
  23 chr23_14049209     HCab    T    G        0      0        2 
  23 chr23_14049209     HPrz    T    G        0      0        2 
  23 chr23_14049209     ZBoe    T    G        0      0        2 
  23 chr23_14049209     ZGre    T    G      0.5      1        2 
  23 chr23_14049209     ZHar    T    G        0      0        2 
  23 chr23_14049209   Sample    T    G        0      0        2 
  23 chr23_14051046     AAsi    T    C        0      0        2 
  23 chr23_14051046     AKia    T    C        0      0        2 
  23 chr23_14051046     AOna    T    C        0      0        2 
  23 chr23_14051046     ASom    T    C        0      0        2 
  23 chr23_14051046     HCab    T    C        1      2        2 
  23 chr23_14051046     HPrz    T    C        1      2        2 
  23 chr23_14051046     ZBoe    T    C        0      0        2 
  23 chr23_14051046     ZGre    T    C        0      0        2 
  23 chr23_14051046     ZHar    T    C        0      0        2 
  23 chr23_14051046   Sample    T    C        0      0        2 
  23 chr23_14052172     AAsi    C    T        0      0        2 
  23 chr23_14052172     AKia    C    T        0      0        2 
  23 chr23_14052172     AOna    C    T        0      0        2 
  23 chr23_14052172     ASom    C    T        0      0        2 
  23 chr23_14052172     HCab    C    T        0      0        2 
  23 chr23_14052172     HPrz    C    T      0.5      1        2 
  23 chr23_14052172     ZBoe    C    T        0      0        2 
  23 chr23_14052172     ZGre    C    T        0      0        2 
  23 chr23_14052172     ZHar    C    T        0      0        2 
  23 chr23_14052172   Sample    C    T        0      0        2 
  23 chr23_14064223     AAsi    C    G        0      0        2 
  23 chr23_14064223     AKia    C    G        1      2        2 
  23 chr23_14064223     AOna    C    G        1      2        2 
  23 chr23_14064223     ASom    C    G        0      0        2 
  23 chr23_14064223     HCab    C    G        0      0        2 
  23 chr23_14064223     HPrz    C    G        0      0        2 
  23 chr23_14064223     ZBoe    C    G        0      0        2 
  23 chr23_14064223     ZGre    C    G        0      0        2 
  23 chr23_14064223     ZHar    C    G        0      0        2 
  23 chr23_14064223   Sample    C    G        0      0        2 
  23 chr23_14066095     AAsi    C    G        0      0        2 
  23 chr23_14066095     AKia    C    G        0      0        2 
  23 chr23_14066095     AOna    C    G        0      0        2 
  23 chr23_14066095     ASom    C    G        0      0        2 
  23 chr23_14066095     HCab    C    G        0      0        2 
  23 chr23_14066095     HPrz    C    G        0      0        2 
  23 chr23_14066095     ZBoe    C    G      0.5      1        2 
  23 chr23_14066095     ZGre    C    G        0      0        2 
  23 chr23_14066095     ZHar    C    G        0      0        2 
  23 chr23_14066095   Sample    C    G        0      0        2 
  23 chr23_14069796     AAsi    G    A      0.5      1        2 
  23 chr23_14069796     AKia    G    A        0      0        2 
  23 chr23_14069796     AOna    G    A        0      0        2 
  23 chr23_14069796     ASom    G    A        0      0        2 
  23 chr23_14069796     HCab    G    A        0      0        2 
  23 chr23_14069796     HPrz    G    A        0      0        2 
  23 chr23_14069796     ZBoe    G    A        0      0        2 
  23 chr23_14069796     ZGre    G    A        0      0        2 
  23 chr23_14069796     ZHar    G    A        0      0        2 
  23 chr23_14069796   Sample    G    A        0      0        2 
  23 chr23_14070318     AAsi    G    A        0      0        2 
  23 chr23_14070318     AKia    G    A        0      0        2 
  23 chr23_14070318     AOna    G    A        0      0        2 
  23 chr23_14070318     ASom    G    A        0      0        2 
  23 chr23_14070318     HCab    G    A        0      0        2 
  23 chr23_14070318     HPrz    G    A        0      0        2 
  23 chr23_14070318     ZBoe    G    A        1      2        2 
  23 chr23_14070318     ZGre    G    A        0      0        2 
  23 chr23_14070318     ZHar    G    A        0      0        2 
  23 chr23_14070318   Sample    G    A        0      0        2 
  23 chr23_14071905     AAsi    A    G        1      2        2 
  23 chr23_14071905     AKia    A    G        0      0        2 
  23 chr23_14071905     AOna    A    G        0      0        2 
  23 chr23_14071905     ASom    A    G        1      2        2 
  23 chr23_14071905     HCab    A    G        0      0        2 
  23 chr23_14071905     HPrz    A    G        0      0        2 
  23 chr23_14071905     ZBoe    A    G        0      0        2 
  23 chr23_14071905     ZGre    A    G        0      0        2 
  23 chr23_14071905     ZHar    A    G        0      0        2 
  23 chr23_14071905   Sample    A    G        1      2        2 
  23 chr23_14072368     AAsi    T    C        0      0        2 
  23 chr23_14072368     AKia    T    C      0.5      1        2 
  23 chr23_14072368     AOna    T    C        0      0        2 
  23 chr23_14072368     ASom    T    C        0      0        2 
  23 chr23_14072368     HCab    T    C        0      0        2 
  23 chr23_14072368     HPrz    T    C        0      0        2 
  23 chr23_14072368     ZBoe    T    C        0      0        2 
  23 chr23_14072368     ZGre    T    C        0      0        2 
  23 chr23_14072368     ZHar    T    C        0      0        2 
  23 chr23_14072368   Sample    T    C        0      0        2 
  23 chr23_14072656     AAsi    C    T        0      0        2 
  23 chr23_14072656     AKia    C    T        0      0        2 
  23 chr23_14072656     AOna    C    T        0      0        2 
  23 chr23_14072656     ASom    C    T        0      0        2 
  23 chr23_14072656     HCab    C    T      0.5      1        2 
  23 chr23_14072656     HPrz    C    T        0      0        2 
  23 chr23_14072656     ZBoe    C    T        0      0        2 
  23 chr23_14072656     ZGre    C    T        0      0        2 
  23 chr23_14072656     ZHar    C    T        0      0        2 
  23 chr23_14072656   Sample    C    T        0      0        2 
  23 chr23_14073435     AAsi    T    C      0.5      1        2 
  23 chr23_14073435     AKia    T    C        0      0        2 
  23 chr23_14073435     AOna    T    C        0      0        2 
  23 chr23_14073435     ASom    T    C        0      0        2 
  23 chr23_14073435     HCab    T    C        0      0        2 
  23 chr23_14073435     HPrz    T    C        0      0        2 
  23 chr23_14073435     ZBoe    T    C        0      0        2 
  23 chr23_14073435     ZGre    T    C        0      0        2 
  23 chr23_14073435     ZHar    T    C        0      0        2 
  23 chr23_14073435   Sample    T    C        0      0        2 
  23 chr23_14078718     AAsi    T    C        0      0        2 
  23 chr23_14078718     AKia    T    C        0      0        2 
  23 chr23_14078718     AOna    T    C        0      0        2 
  23 chr23_14078718     ASom    T    C        0      0        2 
  23 chr23_14078718     HCab    T    C        1      2        2 
  23 chr23_14078718     HPrz    T    C        1      2        2 
  23 chr23_14078718     ZBoe    T    C        0      0        2 
  23 chr23_14078718     ZGre    T    C        0      0        2 
  23 chr23_14078718     ZHar    T    C        0      0        2 
  23 chr23_14078718   Sample    T    C        0      0        2 
  23 chr23_14079034     AAsi    A    G        0      0        2 
  23 chr23_14079034     AKia    A    G        0      0        2 
  23 chr23_14079034     AOna    A    G      0.5      1        2 
  23 chr23_14079034     ASom    A    G        0      0        2 
  23 chr23_14079034     HCab    A    G        0      0        2 
  23 chr23_14079034     HPrz    A    G        0      0        2 
  23 chr23_14079034     ZBoe    A    G        0      0        2 
  23 chr23_14079034     ZGre    A    G        0      0        2 
  23 chr23_14079034     ZHar    A    G        0      0        2 
  23 chr23_14079034   Sample    A    G        0      0        2 
  23 chr23_14083670     AAsi    G    C        0      0        2 
  23 chr23_14083670     AKia    G    C        0      0        2 
  23 chr23_14083670     AOna    G    C        0      0        2 
  23 chr23_14083670     ASom    G    C        0      0        2 
  23 chr23_14083670     HCab    G    C        0      0        2 
  23 chr23_14083670     HPrz    G    C      0.5      1        2 
  23 chr23_14083670     ZBoe    G    C        0      0        2 
  23 chr23_14083670     ZGre    G    C        0      0        2 
  23 chr23_14083670     ZHar    G    C        0      0        2 
  23 chr23_14083670   Sample    G    C        0      0        2 
  23 chr23_14086265     AAsi    T    C        0      0        2 
  23 chr23_14086265     AKia    T    C        0      0        2 
  23 chr23_14086265     AOna    T    C        0      0        2 
  23 chr23_14086265     ASom    T    C        0      0        2 
  23 chr23_14086265     HCab    T    C        0      0        2 
  23 chr23_14086265     HPrz    T    C        0      0        2 
  23 chr23_14086265     ZBoe    T    C        0      0        2 
  23 chr23_14086265     ZGre    T    C        0      0        2 
  23 chr23_14086265     ZHar    T    C      0.5      1        2 
  23 chr23_14086265   Sample    T    C        0      0        2 
  23 chr23_14086897     AAsi    T    G        0      0        2 
  23 chr23_14086897     AKia    T    G        0      0        2 
  23 chr23_14086897     AOna    T    G        0      0        2 
  23 chr23_14086897     ASom    T    G        0      0        2 
  23 chr23_14086897     HCab    T    G      0.5      1        2 
  23 chr23_14086897     HPrz    T    G        0      0        2 
  23 chr23_14086897     ZBoe    T    G        0      0        2 
  23 chr23_14086897     ZGre    T    G        0      0        2 
  23 chr23_14086897     ZHar    T    G        0      0        2 
  23 chr23_14086897   Sample    T    G        0      0        2 
  23 chr23_14088170     AAsi    A    G        0      0        2 
  23 chr23_14088170     AKia    A    G        1      2        2 
  23 chr23_14088170     AOna    A    G      0.5      1        2 
  23 chr23_14088170     ASom    A    G        0      0        2 
  23 chr23_14088170     HCab    A    G        0      0        2 
  23 chr23_14088170     HPrz    A    G        0      0        2 
  23 chr23_14088170     ZBoe    A    G        0      0        2 
  23 chr23_14088170     ZGre    A    G        0      0        2 
  23 chr23_14088170     ZHar    A    G        0      0        2 
  23 chr23_14088170   Sample    A    G        0      0        2 
  23 chr23_14088640     AAsi    C    G        0      0        2 
  23 chr23_14088640     AKia    C    G        0      0        2 
  23 chr23_14088640     AOna    C    G        0      0        2 
  23 chr23_14088640     ASom    C    G        0      0        2 
  23 chr23_14088640     HCab    C    G        0      0        2 
  23 chr23_14088640     HPrz    C    G        0      0        2 
  23 chr23_14088640     ZBoe    C    G        0      0        2 
  23 chr23_14088640     ZGre    C    G        1      2        2 
  23 chr23_14088640     ZHar    C    G        0      0        2 
  23 chr23_14088640   Sample    C    G        0      0        2 
  23 chr23_14089307     AAsi    G    A        0      0        2 
  23 chr23_14089307     AKia    G    A        1      2        2 
  23 chr23_14089307     AOna    G    A        0      0        2 
  23 chr23_14089307     ASom    G    A        0      0        2 
  23 chr23_14089307     HCab    G    A        0      0        2 
  23 chr23_14089307     HPrz    G    A        0      0        2 
  23 chr23_14089307     ZBoe    G    A        0      0        2 
  23 chr23_14089307     ZGre    G    A        0      0        2 
  23 chr23_14089307     ZHar    G    A        0      0        2 
  23 chr23_14089307   Sample    G    A        0      0        2 
  23 chr23_14091727     AAsi    A    G        0      0        2 
  23 chr23_14091727     AKia    A    G        0      0        2 
  23 chr23_14091727     AOna    A    G        0      0        2 
  23 chr23_14091727     ASom    A    G        0      0        2 
  23 chr23_14091727     HCab    A    G        0      0        2 
  23 chr23_14091727     HPrz    A    G      0.5      1        2 
  23 chr23_14091727     ZBoe    A    G        0      0        2 
  23 chr23_14091727     ZGre    A    G        0      0        2 
  23 chr23_14091727     ZHar    A    G        0      0        2 
  23 chr23_14091727   Sample    A    G        0      0        2 
  23 chr23_14093150     AAsi    G    A        0      0        2 
  23 chr23_14093150     AKia    G    A        0      0        2 
  23 chr23_14093150     AOna    G    A        0      0        2 
  23 chr23_14093150     ASom    G    A        0      0        2 
  23 chr23_14093150     HCab    G    A        0      0        2 
  23 chr23_14093150     HPrz    G    A        0      0        2 
  23 chr23_14093150     ZBoe    G    A        0      0        2 
  23 chr23_14093150     ZGre    G    A        1      2        2 
  23 chr23_14093150     ZHar    G    A        0      0        2 
  23 chr23_14093150   Sample    G    A        0      0        2 
  23 chr23_14094006     AAsi    C    G        0      0        2 
  23 chr23_14094006     AKia    C    G        0      0        2 
  23 chr23_14094006     AOna    C    G        1      2        2 
  23 chr23_14094006     ASom    C    G        0      0        2 
  23 chr23_14094006     HCab    C    G        0      0        2 
  23 chr23_14094006     HPrz    C    G        0      0        2 
  23 chr23_14094006     ZBoe    C    G        0      0        2 
  23 chr23_14094006     ZGre    C    G        0      0        2 
  23 chr23_14094006     ZHar    C    G        0      0        2 
  23 chr23_14094006   Sample    C    G        0      0        2 
  23 chr23_14098228     AAsi    C    T        0      0        2 
  23 chr23_14098228     AKia    C    T        0      0        2 
  23 chr23_14098228     AOna    C    T        0      0        2 
  23 chr23_14098228     ASom    C    T        0      0        2 
  23 chr23_14098228     HCab    C    T        0      0        2 
  23 chr23_14098228     HPrz    C    T        0      0        2 
  23 chr23_14098228     ZBoe    C    T        0      0        2 
  23 chr23_14098228     ZGre    C    T        0      0        2 
  23 chr23_14098228     ZHar    C    T        1      2        2 
  23 chr23_14098228   Sample    C    T        0      0        2 
  23 chr23_14110110     AAsi    T    C        0      0        2 
  23 chr23_14110110     AKia    T    C        0      0        2 
  23 chr23_14110110     AOna    T    C        0      0        2 
  23 chr23_14110110     ASom    T    C        0      0        2 
  23 chr23_14110110     HCab    T    C        1      2        2 
  23 chr23_14110110     HPrz    T    C        1      2        2 
  23 chr23_14110110     ZBoe    T    C        0      0        2 
  23 chr23_14110110     ZGre    T    C        0      0        2 
  23 chr23_14110110     ZHar    T    C        0      0        2 
  23 chr23_14110110   Sample    T    C        0      0        2 
  23 chr23_14121298     AAsi    T    C        0      0        2 
  23 chr23_14121298     AKia    T    C        0      0        2 
  23 chr23_14121298     AOna    T    C        0      0        2 
  23 chr23_14121298     ASom    T    C        0      0        2 
  23 chr23_14121298     HCab    T    C      0.5      1        2 
  23 chr23_14121298     HPrz    T    C        0      0        2 
  23 chr23_14121298     ZBoe    T    C        0      0        2 
  23 chr23_14121298     ZGre    T    C        0      0        2 
  23 chr23_14121298     ZHar    T    C        0      0        2 
  23 chr23_14121298   Sample    T    C        0      0        2 
  23 chr23_14123553     AAsi    A    C        0      0        2 
  23 chr23_14123553     AKia    A    C        0      0        2 
  23 chr23_14123553     AOna    A    C        0      0        2 
  23 chr23_14123553     ASom    A    C        0      0        2 
  23 chr23_14123553     HCab    A    C        1      2        2 
  23 chr23_14123553     HPrz    A    C        1      2        2 
  23 chr23_14123553     ZBoe    A    C        0      0        2 
  23 chr23_14123553     ZGre    A    C        0      0        2 
  23 chr23_14123553     ZHar    A    C        0      0        2 
  23 chr23_14123553   Sample    A    C        0      0        2 
  23 chr23_14130343     AAsi    A    G        0      0        2 
  23 chr23_14130343     AKia    A    G        0      0        2 
  23 chr23_14130343     AOna    A    G        0      0        2 
  23 chr23_14130343     ASom    A    G        0      0        2 
  23 chr23_14130343     HCab    A    G      0.5      1        2 
  23 chr23_14130343     HPrz    A    G        0      0        2 
  23 chr23_14130343     ZBoe    A    G        0      0        2 
  23 chr23_14130343     ZGre    A    G        0      0        2 
  23 chr23_14130343     ZHar    A    G        0      0        2 
  23 chr23_14130343   Sample    A    G        0      0        2 
  23 chr23_14130828     AAsi    C    A        1      2        2 
  23 chr23_14130828     AKia    C    A        1      2        2 
  23 chr23_14130828     AOna    C    A        1      2        2 
  23 chr23_14130828     ASom    C    A        1      2        2 
  23 chr23_14130828     HCab    C    A        0      0        2 
  23 chr23_14130828     HPrz    C    A        0      0        2 
  23 chr23_14130828     ZBoe    C    A        0      0        2 
  23 chr23_14130828     ZGre    C    A        0      0        2 
  23 chr23_14130828     ZHar    C    A        0      0        2 
  23 chr23_14130828   Sample    C    A        1      2        2 
  23 chr23_14137517     AAsi    T    C      0.5      1        2 
  23 chr23_14137517     AKia    T    C        0      0        2 
  23 chr23_14137517     AOna    T    C        0      0        2 
  23 chr23_14137517     ASom    T    C        0      0        2 
  23 chr23_14137517     HCab    T    C        0      0        2 
  23 chr23_14137517     HPrz    T    C        0      0        2 
  23 chr23_14137517     ZBoe    T    C        0      0        2 
  23 chr23_14137517     ZGre    T    C        1      2        2 
  23 chr23_14137517     ZHar    T    C        0      0        2 
  23 chr23_14137517   Sample    T    C        0      0        2 
  23 chr23_14138922     AAsi    T    C        0      0        2 
  23 chr23_14138922     AKia    T    C        0      0        2 
  23 chr23_14138922     AOna    T    C        0      0        2 
  23 chr23_14138922     ASom    T    C        0      0        2 
  23 chr23_14138922     HCab    T    C        1      2        2 
  23 chr23_14138922     HPrz    T    C        1      2        2 
  23 chr23_14138922     ZBoe    T    C        0      0        2 
  23 chr23_14138922     ZGre    T    C        0      0        2 
  23 chr23_14138922     ZHar    T    C        0      0        2 
  23 chr23_14138922   Sample    T    C        0      0        2 
  23 chr23_14139275     AAsi    C    T        0      0        2 
  23 chr23_14139275     AKia    C    T        0      0        2 
  23 chr23_14139275     AOna    C    T        0      0        2 
  23 chr23_14139275     ASom    C    T        0      0        2 
  23 chr23_14139275     HCab    C    T        0      0        2 
  23 chr23_14139275     HPrz    C    T        0      0        2 
  23 chr23_14139275     ZBoe    C    T        0      0        2 
  23 chr23_14139275     ZGre    C    T      0.5      1        2 
  23 chr23_14139275     ZHar    C    T        0      0        2 
  23 chr23_14139275   Sample    C    T        0      0        2 
  23 chr23_14142221     AAsi    T    C        0      0        2 
  23 chr23_14142221     AKia    T    C        0      0        2 
  23 chr23_14142221     AOna    T    C        0      0        2 
  23 chr23_14142221     ASom    T    C        0      0        2 
  23 chr23_14142221     HCab    T    C        0      0        2 
  23 chr23_14142221     HPrz    T    C      0.5      1        2 
  23 chr23_14142221     ZBoe    T    C        0      0        2 
  23 chr23_14142221     ZGre    T    C        0      0        2 
  23 chr23_14142221     ZHar    T    C        0      0        2 
  23 chr23_14142221   Sample    T    C        0      0        2 
  23 chr23_14145319     AAsi    C    T        0      0        2 
  23 chr23_14145319     AKia    C    T        0      0        2 
  23 chr23_14145319     AOna    C    T        0      0        2 
  23 chr23_14145319     ASom    C    T        0      0        2 
  23 chr23_14145319     HCab    C    T        1      2        2 
  23 chr23_14145319     HPrz    C    T        1      2        2 
  23 chr23_14145319     ZBoe    C    T        0      0        2 
  23 chr23_14145319     ZGre    C    T        0      0        2 
  23 chr23_14145319     ZHar    C    T        0      0        2 
  23 chr23_14145319   Sample    C    T        0      0        2 
  23 chr23_14147834     AAsi    A    G        0      0        2 
  23 chr23_14147834     AKia    A    G        0      0        2 
  23 chr23_14147834     AOna    A    G        0      0        2 
  23 chr23_14147834     ASom    A    G        0      0        2 
  23 chr23_14147834     HCab    A    G        1      2        2 
  23 chr23_14147834     HPrz    A    G        1      2        2 
  23 chr23_14147834     ZBoe    A    G        0      0        2 
  23 chr23_14147834     ZGre    A    G        0      0        2 
  23 chr23_14147834     ZHar    A    G        0      0        2 
  23 chr23_14147834   Sample    A    G        0      0        2 
  23 chr23_14150511     AAsi    G    C        0      0        2 
  23 chr23_14150511     AKia    G    C        0      0        2 
  23 chr23_14150511     AOna    G    C        0      0        2 
  23 chr23_14150511     ASom    G    C        0      0        2 
  23 chr23_14150511     HCab    G    C        0      0        2 
  23 chr23_14150511     HPrz    G    C        0      0        2 
  23 chr23_14150511     ZBoe    G    C        0      0        2 
  23 chr23_14150511     ZGre    G    C        0      0        2 
  23 chr23_14150511     ZHar    G    C      0.5      1        2 
  23 chr23_14150511   Sample    G    C        0      0        2 
  23 chr23_14154859     AAsi    G    A        0      0        2 
  23 chr23_14154859     AKia    G    A        0      0        2 
  23 chr23_14154859     AOna    G    A        1      2        2 
  23 chr23_14154859     ASom    G    A        0      0        2 
  23 chr23_14154859     HCab    G    A        0      0        2 
  23 chr23_14154859     HPrz    G    A        0      0        2 
  23 chr23_14154859     ZBoe    G    A        0      0        2 
  23 chr23_14154859     ZGre    G    A        0      0        2 
  23 chr23_14154859     ZHar    G    A        0      0        2 
  23 chr23_14154859   Sample    G    A        0      0        2 
  23 chr23_14155569     AAsi    A    G        0      0        2 
  23 chr23_14155569     AKia    A    G        0      0        2 
  23 chr23_14155569     AOna    A    G        0      0        2 
  23 chr23_14155569     ASom    A    G        0      0        2 
  23 chr23_14155569     HCab    A    G        1      2        2 
  23 chr23_14155569     HPrz    A    G        1      2        2 
  23 chr23_14155569     ZBoe    A    G        0      0        2 
  23 chr23_14155569     ZGre    A    G        0      0        2 
  23 chr23_14155569     ZHar    A    G        0      0        2 
  23 chr23_14155569   Sample    A    G        0      0        2 
  23 chr23_14158204     AAsi    T    C        0      0        2 
  23 chr23_14158204     AKia    T    C        1      2        2 
  23 chr23_14158204     AOna    T    C        0      0        2 
  23 chr23_14158204     ASom    T    C        0      0        2 
  23 chr23_14158204     HCab    T    C        0      0        2 
  23 chr23_14158204     HPrz    T    C        0      0        2 
  23 chr23_14158204     ZBoe    T    C        0      0        2 
  23 chr23_14158204     ZGre    T    C        0      0        2 
  23 chr23_14158204     ZHar    T    C        0      0        2 
  23 chr23_14158204   Sample    T    C        0      0        2 
  23 chr23_14158660     AAsi    C    A        0      0        2 
  23 chr23_14158660     AKia    C    A        0      0        2 
  23 chr23_14158660     AOna    C    A        0      0        2 
  23 chr23_14158660     ASom    C    A        0      0        2 
  23 chr23_14158660     HCab    C    A        0      0        2 
  23 chr23_14158660     HPrz    C    A      0.5      1        2 
  23 chr23_14158660     ZBoe    C    A        0      0        2 
  23 chr23_14158660     ZGre    C    A        0      0        2 
  23 chr23_14158660     ZHar    C    A        0      0        2 
  23 chr23_14158660   Sample    C    A        0      0        2 
  23 chr23_14158754     AAsi    T    C      0.5      1        2 
  23 chr23_14158754     AKia    T    C        0      0        2 
  23 chr23_14158754     AOna    T    C        0      0        2 
  23 chr23_14158754     ASom    T    C        0      0        2 
  23 chr23_14158754     HCab    T    C        0      0        2 
  23 chr23_14158754     HPrz    T    C        0      0        2 
  23 chr23_14158754     ZBoe    T    C        0      0        2 
  23 chr23_14158754     ZGre    T    C        0      0        2 
  23 chr23_14158754     ZHar    T    C        0      0        2 
  23 chr23_14158754   Sample    T    C        0      0        2 
  23 chr23_14161743     AAsi    A    G        0      0        2 
  23 chr23_14161743     AKia    A    G        0      0        2 
  23 chr23_14161743     AOna    A    G        0      0        2 
  23 chr23_14161743     ASom    A    G        0      0        2 
  23 chr23_14161743     HCab    A    G        0      0        2 
  23 chr23_14161743     HPrz    A    G        0      0        2 
  23 chr23_14161743     ZBoe    A    G        0      0        2 
  23 chr23_14161743     ZGre    A    G        0      0        2 
  23 chr23_14161743     ZHar    A    G        1      2        2 
  23 chr23_14161743   Sample    A    G        0      0        2 
  23 chr23_14162197     AAsi    T    C        0      0        2 
  23 chr23_14162197     AKia    T    C        0      0        2 
  23 chr23_14162197     AOna    T    C        0      0        2 
  23 chr23_14162197     ASom    T    C        0      0        2 
  23 chr23_14162197     HCab    T    C        0      0        2 
  23 chr23_14162197     HPrz    T    C      0.5      1        2 
  23 chr23_14162197     ZBoe    T    C        0      0        2 
  23 chr23_14162197     ZGre    T    C        0      0        2 
  23 chr23_14162197     ZHar    T    C        0      0        2 
  23 chr23_14162197   Sample    T    C        0      0        2 
  23 chr23_14169247     AAsi    T    C        0      0        2 
  23 chr23_14169247     AKia    T    C        0      0        2 
  23 chr23_14169247     AOna    T    C        0      0        2 
  23 chr23_14169247     ASom    T    C        0      0        2 
  23 chr23_14169247     HCab    T    C        1      2        2 
  23 chr23_14169247     HPrz    T    C        1      2        2 
  23 chr23_14169247     ZBoe    T    C        0      0        2 
  23 chr23_14169247     ZGre    T    C        0      0        2 
  23 chr23_14169247     ZHar    T    C        0      0        2 
  23 chr23_14169247   Sample    T    C        0      0        2 
  23 chr23_14169931     AAsi    A    G        0      0        2 
  23 chr23_14169931     AKia    A    G        0      0        2 
  23 chr23_14169931     AOna    A    G        0      0        2 
  23 chr23_14169931     ASom    A    G        0      0        2 
  23 chr23_14169931     HCab    A    G        0      0        2 
  23 chr23_14169931     HPrz    A    G        0      0        2 
  23 chr23_14169931     ZBoe    A    G        0      0        2 
  23 chr23_14169931     ZGre    A    G        0      0        2 
  23 chr23_14169931     ZHar    A    G      0.5      1        2 
  23 chr23_14169931   Sample    A    G        0      0        2 
  23 chr23_14169956     AAsi    A    G        0      0        2 
  23 chr23_14169956     AKia    A    G        0      0        2 
  23 chr23_14169956     AOna    A    G        0      0        2 
  23 chr23_14169956     ASom    A    G        0      0        2 
  23 chr23_14169956     HCab    A    G        1      2        2 
  23 chr23_14169956     HPrz    A    G        1      2        2 
  23 chr23_14169956     ZBoe    A    G        0      0        2 
  23 chr23_14169956     ZGre    A    G        0      0        2 
  23 chr23_14169956     ZHar    A    G        0      0        2 
  23 chr23_14169956   Sample    A    G        0      0        2 
  23 chr23_14171553     AAsi    A    G        0      0        2 
  23 chr23_14171553     AKia    A    G        1      2        2 
  23 chr23_14171553     AOna    A    G        0      0        2 
  23 chr23_14171553     ASom    A    G        0      0        2 
  23 chr23_14171553     HCab    A    G        0      0        2 
  23 chr23_14171553     HPrz    A    G        0      0        2 
  23 chr23_14171553     ZBoe    A    G        0      0        2 
  23 chr23_14171553     ZGre    A    G        0      0        2 
  23 chr23_14171553     ZHar    A    G        0      0        2 
  23 chr23_14171553   Sample    A    G        0      0        2 
  23 chr23_14176654     AAsi    C    T        0      0        2 
  23 chr23_14176654     AKia    C    T        0      0        2 
  23 chr23_14176654     AOna    C    T        0      0        2 
  23 chr23_14176654     ASom    C    T        0      0        2 
  23 chr23_14176654     HCab    C    T        1      2        2 
  23 chr23_14176654     HPrz    C    T        1      2        2 
  23 chr23_14176654     ZBoe    C    T        0      0        2 
  23 chr23_14176654     ZGre    C    T        0      0        2 
  23 chr23_14176654     ZHar    C    T        0      0        2 
  23 chr23_14176654   Sample    C    T        0      0        2 
  23 chr23_14177581     AAsi    A    G        0      0        2 
  23 chr23_14177581     AKia    A    G        0      0        2 
  23 chr23_14177581     AOna    A    G        0      0        2 
  23 chr23_14177581     ASom    A    G        0      0        2 
  23 chr23_14177581     HCab    A    G        0      0        2 
  23 chr23_14177581     HPrz    A    G        0      0        2 
  23 chr23_14177581     ZBoe    A    G        0      0        2 
  23 chr23_14177581     ZGre    A    G        0      0        2 
  23 chr23_14177581     ZHar    A    G        1      2        2 
  23 chr23_14177581   Sample    A    G        0      0        2 
  23 chr23_14184929     AAsi    C    T        0      0        2 
  23 chr23_14184929     AKia    C    T        0      0        2 
  23 chr23_14184929     AOna    C    T        0      0        2 
  23 chr23_14184929     ASom    C    T        0      0        2 
  23 chr23_14184929     HCab    C    T        1      2        2 
  23 chr23_14184929     HPrz    C    T        1      2        2 
  23 chr23_14184929     ZBoe    C    T        0      0        2 
  23 chr23_14184929     ZGre    C    T        0      0        2 
  23 chr23_14184929     ZHar    C    T        0      0        2 
  23 chr23_14184929   Sample    C    T        0      0        2 
  23 chr23_14188493     AAsi    G    T        0      0        2 
  23 chr23_14188493     AKia    G    T        0      0        2 
  23 chr23_14188493     AOna    G    T        0      0        2 
  23 chr23_14188493     ASom    G    T        0      0        2 
  23 chr23_14188493     HCab    G    T        1      2        2 
  23 chr23_14188493     HPrz    G    T        1      2        2 
  23 chr23_14188493     ZBoe    G    T        0      0        2 
  23 chr23_14188493     ZGre    G    T        0      0        2 
  23 chr23_14188493     ZHar    G    T        0      0        2 
  23 chr23_14188493   Sample    G    T        0      0        2 
  23 chr23_14207959     AAsi    C    A        0      0        2 
  23 chr23_14207959     AKia    C    A        0      0        2 
  23 chr23_14207959     AOna    C    A        0      0        2 
  23 chr23_14207959     ASom    C    A        0      0        2 
  23 chr23_14207959     HCab    C    A        0      0        2 
  23 chr23_14207959     HPrz    C    A        0      0        2 
  23 chr23_14207959     ZBoe    C    A        0      0        2 
  23 chr23_14207959     ZGre    C    A        1      2        2 
  23 chr23_14207959     ZHar    C    A        0      0        2 
  23 chr23_14207959   Sample    C    A        0      0        2 
  23 chr23_14210905     AAsi    A    G        0      0        2 
  23 chr23_14210905     AKia    A    G        0      0        2 
  23 chr23_14210905     AOna    A    G        0      0        2 
  23 chr23_14210905     ASom    A    G        0      0        2 
  23 chr23_14210905     HCab    A    G        0      0        2 
  23 chr23_14210905     HPrz    A    G        0      0        2 
  23 chr23_14210905     ZBoe    A    G      0.5      1        2 
  23 chr23_14210905     ZGre    A    G        1      2        2 
  23 chr23_14210905     ZHar    A    G        0      0        2 
  23 chr23_14210905   Sample    A    G        0      0        2 
  23 chr23_14213076     AAsi    T    C        0      0        2 
  23 chr23_14213076     AKia    T    C        0      0        2 
  23 chr23_14213076     AOna    T    C        0      0        2 
  23 chr23_14213076     ASom    T    C        0      0        2 
  23 chr23_14213076     HCab    T    C        0      0        2 
  23 chr23_14213076     HPrz    T    C        0      0        2 
  23 chr23_14213076     ZBoe    T    C      0.5      1        2 
  23 chr23_14213076     ZGre    T    C        0      0        2 
  23 chr23_14213076     ZHar    T    C        0      0        2 
  23 chr23_14213076   Sample    T    C        0      0        2 
  23 chr23_14219808     AAsi    C    T        0      0        2 
  23 chr23_14219808     AKia    C    T        0      0        2 
  23 chr23_14219808     AOna    C    T        0      0        2 
  23 chr23_14219808     ASom    C    T        0      0        2 
  23 chr23_14219808     HCab    C    T        0      0        2 
  23 chr23_14219808     HPrz    C    T        0      0        2 
  23 chr23_14219808     ZBoe    C    T        0      0        2 
  23 chr23_14219808     ZGre    C    T        0      0        2 
  23 chr23_14219808     ZHar    C    T        1      2        2 
  23 chr23_14219808   Sample    C    T        0      0        2 
  23 chr23_14220238     AAsi    T    C        0      0        2 
  23 chr23_14220238     AKia    T    C        0      0        2 
  23 chr23_14220238     AOna    T    C        0      0        2 
  23 chr23_14220238     ASom    T    C        0      0        2 
  23 chr23_14220238     HCab    T    C        1      2        2 
  23 chr23_14220238     HPrz    T    C        1      2        2 
  23 chr23_14220238     ZBoe    T    C        0      0        2 
  23 chr23_14220238     ZGre    T    C        0      0        2 
  23 chr23_14220238     ZHar    T    C        0      0        2 
  23 chr23_14220238   Sample    T    C        0      0        2 
  23 chr23_14220666     AAsi    G    A        0      0        2 
  23 chr23_14220666     AKia    G    A        0      0        2 
  23 chr23_14220666     AOna    G    A        0      0        2 
  23 chr23_14220666     ASom    G    A        0      0        2 
  23 chr23_14220666     HCab    G    A        1      2        2 
  23 chr23_14220666     HPrz    G    A        1      2        2 
  23 chr23_14220666     ZBoe    G    A        0      0        2 
  23 chr23_14220666     ZGre    G    A        0      0        2 
  23 chr23_14220666     ZHar    G    A        0      0        2 
  23 chr23_14220666   Sample    G    A        0      0        2 
  23 chr23_14256759     AAsi    A    C        0      0        2 
  23 chr23_14256759     AKia    A    C        0      0        2 
  23 chr23_14256759     AOna    A    C        0      0        2 
  23 chr23_14256759     ASom    A    C        0      0        2 
  23 chr23_14256759     HCab    A    C        1      2        2 
  23 chr23_14256759     HPrz    A    C        1      2        2 
  23 chr23_14256759     ZBoe    A    C        0      0        2 
  23 chr23_14256759     ZGre    A    C        0      0        2 
  23 chr23_14256759     ZHar    A    C        0      0        2 
  23 chr23_14256759   Sample    A    C        0      0        2 
  23 chr23_14270832     AAsi    T    C        0      0        2 
  23 chr23_14270832     AKia    T    C        0      0        2 
  23 chr23_14270832     AOna    T    C        0      0        2 
  23 chr23_14270832     ASom    T    C        0      0        2 
  23 chr23_14270832     HCab    T    C        0      0        2 
  23 chr23_14270832     HPrz    T    C        0      0        2 
  23 chr23_14270832     ZBoe    T    C        0      0        2 
  23 chr23_14270832     ZGre    T    C      0.5      1        2 
  23 chr23_14270832     ZHar    T    C        0      0        2 
  23 chr23_14270832   Sample    T    C        0      0        2 
  23 chr23_14277209     AAsi    C    T        0      0        2 
  23 chr23_14277209     AKia    C    T        0      0        2 
  23 chr23_14277209     AOna    C    T        0      0        2 
  23 chr23_14277209     ASom    C    T        0      0        2 
  23 chr23_14277209     HCab    C    T      0.5      1        2 
  23 chr23_14277209     HPrz    C    T        0      0        2 
  23 chr23_14277209     ZBoe    C    T        0      0        2 
  23 chr23_14277209     ZGre    C    T        0      0        2 
  23 chr23_14277209     ZHar    C    T        0      0        2 
  23 chr23_14277209   Sample    C    T        0      0        2 
  23 chr23_14286426     AAsi    C    T        0      0        2 
  23 chr23_14286426     AKia    C    T      0.5      1        2 
  23 chr23_14286426     AOna    C    T        0      0        2 
  23 chr23_14286426     ASom    C    T        0      0        2 
  23 chr23_14286426     HCab    C    T        0      0        2 
  23 chr23_14286426     HPrz    C    T        0      0        2 
  23 chr23_14286426     ZBoe    C    T        0      0        2 
  23 chr23_14286426     ZGre    C    T        0      0        2 
  23 chr23_14286426     ZHar    C    T        0      0        2 
  23 chr23_14286426   Sample    C    T        0      0        2 
  23 chr23_14295548     AAsi    T    C        0      0        2 
  23 chr23_14295548     AKia    T    C        0      0        2 
  23 chr23_14295548     AOna    T    C        0      0        2 
  23 chr23_14295548     ASom    T    C        0      0        2 
  23 chr23_14295548     HCab    T    C        0      0        2 
  23 chr23_14295548     HPrz    T    C        0      0        2 
  23 chr23_14295548     ZBoe    T    C      0.5      1        2 
  23 chr23_14295548     ZGre    T    C        0      0        2 
  23 chr23_14295548     ZHar    T    C        1      2        2 
  23 chr23_14295548   Sample    T    C        0      0        2 
  23 chr23_14295641     AAsi    A    G        0      0        2 
  23 chr23_14295641     AKia    A    G      0.5      1        2 
  23 chr23_14295641     AOna    A    G        0      0        2 
  23 chr23_14295641     ASom    A    G        0      0        2 
  23 chr23_14295641     HCab    A    G        0      0        2 
  23 chr23_14295641     HPrz    A    G        0      0        2 
  23 chr23_14295641     ZBoe    A    G        0      0        2 
  23 chr23_14295641     ZGre    A    G        0      0        2 
  23 chr23_14295641     ZHar    A    G        0      0        2 
  23 chr23_14295641   Sample    A    G        0      0        2 
  23 chr23_14300009     AAsi    C    T        0      0        2 
  23 chr23_14300009     AKia    C    T        0      0        2 
  23 chr23_14300009     AOna    C    T        0      0        2 
  23 chr23_14300009     ASom    C    T        0      0        2 
  23 chr23_14300009     HCab    C    T        0      0        2 
  23 chr23_14300009     HPrz    C    T        0      0        2 
  23 chr23_14300009     ZBoe    C    T        1      2        2 
  23 chr23_14300009     ZGre    C    T        0      0        2 
  23 chr23_14300009     ZHar    C    T        1      2        2 
  23 chr23_14300009   Sample    C    T        0      0        2 
  23 chr23_14302109     AAsi    G    T        0      0        2 
  23 chr23_14302109     AKia    G    T        0      0        2 
  23 chr23_14302109     AOna    G    T        0      0        2 
  23 chr23_14302109     ASom    G    T        0      0        2 
  23 chr23_14302109     HCab    G    T        0      0        2 
  23 chr23_14302109     HPrz    G    T        0      0        2 
  23 chr23_14302109     ZBoe    G    T      0.5      1        2 
  23 chr23_14302109     ZGre    G    T        0      0        2 
  23 chr23_14302109     ZHar    G    T        0      0        2 
  23 chr23_14302109   Sample    G    T        0      0        2 
  23 chr23_14306235     AAsi    A    G        0      0        2 
  23 chr23_14306235     AKia    A    G      0.5      1        2 
  23 chr23_14306235     AOna    A    G      0.5      1        2 
  23 chr23_14306235     ASom    A    G        0      0        2 
  23 chr23_14306235     HCab    A    G        0      0        2 
  23 chr23_14306235     HPrz    A    G        0      0        2 
  23 chr23_14306235     ZBoe    A    G        0      0        2 
  23 chr23_14306235     ZGre    A    G        0      0        2 
  23 chr23_14306235     ZHar    A    G        0      0        2 
  23 chr23_14306235   Sample    A    G        0      0        2 
  23 chr23_14321976     AAsi    T    G        0      0        2 
  23 chr23_14321976     AKia    T    G        0      0        2 
  23 chr23_14321976     AOna    T    G        0      0        2 
  23 chr23_14321976     ASom    T    G        0      0        2 
  23 chr23_14321976     HCab    T    G      0.5      1        2 
  23 chr23_14321976     HPrz    T    G        0      0        2 
  23 chr23_14321976     ZBoe    T    G        0      0        2 
  23 chr23_14321976     ZGre    T    G        0      0        2 
  23 chr23_14321976     ZHar    T    G        0      0        2 
  23 chr23_14321976   Sample    T    G        0      0        2 
  23 chr23_14323915     AAsi    A    G        0      0        2 
  23 chr23_14323915     AKia    A    G      0.5      1        2 
  23 chr23_14323915     AOna    A    G      0.5      1        2 
  23 chr23_14323915     ASom    A    G        0      0        2 
  23 chr23_14323915     HCab    A    G        0      0        2 
  23 chr23_14323915     HPrz    A    G        0      0        2 
  23 chr23_14323915     ZBoe    A    G        0      0        2 
  23 chr23_14323915     ZGre    A    G        0      0        2 
  23 chr23_14323915     ZHar    A    G        0      0        2 
  23 chr23_14323915   Sample    A    G        0      0        2 
  23 chr23_14328211     AAsi    C    T        0      0        2 
  23 chr23_14328211     AKia    C    T        0      0        2 
  23 chr23_14328211     AOna    C    T        0      0        2 
  23 chr23_14328211     ASom    C    T        0      0        2 
  23 chr23_14328211     HCab    C    T        0      0        2 
  23 chr23_14328211     HPrz    C    T        0      0        2 
  23 chr23_14328211     ZBoe    C    T      0.5      1        2 
  23 chr23_14328211     ZGre    C    T        0      0        2 
  23 chr23_14328211     ZHar    C    T        0      0        2 
  23 chr23_14328211   Sample    C    T        0      0        2 
  23 chr23_14328703     AAsi    A    G        0      0        2 
  23 chr23_14328703     AKia    A    G        0      0        2 
  23 chr23_14328703     AOna    A    G        0      0        2 
  23 chr23_14328703     ASom    A    G        0      0        2 
  23 chr23_14328703     HCab    A    G        0      0        2 
  23 chr23_14328703     HPrz    A    G        0      0        2 
  23 chr23_14328703     ZBoe    A    G        0      0        2 
  23 chr23_14328703     ZGre    A    G        0      0        2 
  23 chr23_14328703     ZHar    A    G      0.5      1        2 
  23 chr23_14328703   Sample    A    G        0      0        2 
  23 chr23_14340336     AAsi    C    G        1      2        2 
  23 chr23_14340336     AKia    C    G        0      0        2 
  23 chr23_14340336     AOna    C    G        0      0        2 
  23 chr23_14340336     ASom    C    G        0      0        2 
  23 chr23_14340336     HCab    C    G        0      0        2 
  23 chr23_14340336     HPrz    C    G        0      0        2 
  23 chr23_14340336     ZBoe    C    G        0      0        2 
  23 chr23_14340336     ZGre    C    G        0      0        2 
  23 chr23_14340336     ZHar    C    G        0      0        2 
  23 chr23_14340336   Sample    C    G        1      2        2 
  23 chr23_14349043     AAsi    T    C        0      0        2 
  23 chr23_14349043     AKia    T    C        0      0        2 
  23 chr23_14349043     AOna    T    C        0      0        2 
  23 chr23_14349043     ASom    T    C        0      0        2 
  23 chr23_14349043     HCab    T    C        0      0        2 
  23 chr23_14349043     HPrz    T    C        0      0        2 
  23 chr23_14349043     ZBoe    T    C        1      2        2 
  23 chr23_14349043     ZGre    T    C        1      2        2 
  23 chr23_14349043     ZHar    T    C        0      0        2 
  23 chr23_14349043   Sample    T    C        0      0        2 
  23 chr23_14349720     AAsi    T    C        0      0        2 
  23 chr23_14349720     AKia    T    C        0      0        2 
  23 chr23_14349720     AOna    T    C        0      0        2 
  23 chr23_14349720     ASom    T    C        0      0        2 
  23 chr23_14349720     HCab    T    C        0      0        2 
  23 chr23_14349720     HPrz    T    C      0.5      1        2 
  23 chr23_14349720     ZBoe    T    C        0      0        2 
  23 chr23_14349720     ZGre    T    C        0      0        2 
  23 chr23_14349720     ZHar    T    C        0      0        2 
  23 chr23_14349720   Sample    T    C        0      0        2 
  23 chr23_14360879     AAsi    G    T        0      0        2 
  23 chr23_14360879     AKia    G    T        0      0        2 
  23 chr23_14360879     AOna    G    T        0      0        2 
  23 chr23_14360879     ASom    G    T        0      0        2 
  23 chr23_14360879     HCab    G    T        0      0        2 
  23 chr23_14360879     HPrz    G    T        0      0        2 
  23 chr23_14360879     ZBoe    G    T        0      0        2 
  23 chr23_14360879     ZGre    G    T        0      0        2 
  23 chr23_14360879     ZHar    G    T        1      2        2 
  23 chr23_14360879   Sample    G    T        0      0        2 
  23 chr23_14363024     AAsi    C    T        0      0        2 
  23 chr23_14363024     AKia    C    T        0      0        2 
  23 chr23_14363024     AOna    C    T        0      0        2 
  23 chr23_14363024     ASom    C    T      0.5      1        2 
  23 chr23_14363024     HCab    C    T        0      0        2 
  23 chr23_14363024     HPrz    C    T        0      0        2 
  23 chr23_14363024     ZBoe    C    T        0      0        2 
  23 chr23_14363024     ZGre    C    T        0      0        2 
  23 chr23_14363024     ZHar    C    T        0      0        2 
  23 chr23_14363024   Sample    C    T        0      0        2 
  23 chr23_14368914     AAsi    C    G        0      0        2 
  23 chr23_14368914     AKia    C    G        0      0        2 
  23 chr23_14368914     AOna    C    G        0      0        2 
  23 chr23_14368914     ASom    C    G        0      0        2 
  23 chr23_14368914     HCab    C    G        0      0        2 
  23 chr23_14368914     HPrz    C    G        0      0        2 
  23 chr23_14368914     ZBoe    C    G        0      0        2 
  23 chr23_14368914     ZGre    C    G      0.5      1        2 
  23 chr23_14368914     ZHar    C    G        0      0        2 
  23 chr23_14368914   Sample    C    G        0      0        2 
  23 chr23_14378067     AAsi    A    C        0      0        2 
  23 chr23_14378067     AKia    A    C        0      0        2 
  23 chr23_14378067     AOna    A    C        0      0        2 
  23 chr23_14378067     ASom    A    C        0      0        2 
  23 chr23_14378067     HCab    A    C      0.5      1        2 
  23 chr23_14378067     HPrz    A    C        0      0        2 
  23 chr23_14378067     ZBoe    A    C        0      0        2 
  23 chr23_14378067     ZGre    A    C        0      0        2 
  23 chr23_14378067     ZHar    A    C        0      0        2 
  23 chr23_14378067   Sample    A    C        0      0        2 
  23 chr23_14378076     AAsi    G    A        0      0        2 
  23 chr23_14378076     AKia    G    A        0      0        2 
  23 chr23_14378076     AOna    G    A        0      0        2 
  23 chr23_14378076     ASom    G    A        0      0        2 
  23 chr23_14378076     HCab    G    A        0      0        2 
  23 chr23_14378076     HPrz    G    A        0      0        2 
  23 chr23_14378076     ZBoe    G    A        0      0        2 
  23 chr23_14378076     ZGre    G    A        0      0        2 
  23 chr23_14378076     ZHar    G    A      0.5      1        2 
  23 chr23_14378076   Sample    G    A        0      0        2 
  23 chr23_14398917     AAsi    C    T        0      0        2 
  23 chr23_14398917     AKia    C    T        0      0        2 
  23 chr23_14398917     AOna    C    T        0      0        2 
  23 chr23_14398917     ASom    C    T        0      0        2 
  23 chr23_14398917     HCab    C    T        0      0        2 
  23 chr23_14398917     HPrz    C    T        0      0        2 
  23 chr23_14398917     ZBoe    C    T      0.5      1        2 
  23 chr23_14398917     ZGre    C    T        0      0        2 
  23 chr23_14398917     ZHar    C    T        0      0        2 
  23 chr23_14398917   Sample    C    T        0      0        2 
  23 chr23_14410183     AAsi    G    A        0      0        2 
  23 chr23_14410183     AKia    G    A        0      0        2 
  23 chr23_14410183     AOna    G    A        0      0        2 
  23 chr23_14410183     ASom    G    A        0      0        2 
  23 chr23_14410183     HCab    G    A        0      0        2 
  23 chr23_14410183     HPrz    G    A        0      0        2 
  23 chr23_14410183     ZBoe    G    A        0      0        2 
  23 chr23_14410183     ZGre    G    A        0      0        2 
  23 chr23_14410183     ZHar    G    A        1      2        2 
  23 chr23_14410183   Sample    G    A        0      0        2 
  23 chr23_14414589     AAsi    T    C        0      0        2 
  23 chr23_14414589     AKia    T    C        0      0        2 
  23 chr23_14414589     AOna    T    C        0      0        2 
  23 chr23_14414589     ASom    T    C        0      0        2 
  23 chr23_14414589     HCab    T    C        0      0        2 
  23 chr23_14414589     HPrz    T    C        0      0        2 
  23 chr23_14414589     ZBoe    T    C      0.5      1        2 
  23 chr23_14414589     ZGre    T    C        0      0        2 
  23 chr23_14414589     ZHar    T    C        1      2        2 
  23 chr23_14414589   Sample    T    C        0      0        2 
  23 chr23_14420983     AAsi    C    A        0      0        2 
  23 chr23_14420983     AKia    C    A        0      0        2 
  23 chr23_14420983     AOna    C    A        0      0        2 
  23 chr23_14420983     ASom    C    A        0      0        2 
  23 chr23_14420983     HCab    C    A        0      0        2 
  23 chr23_14420983     HPrz    C    A        0      0        2 
  23 chr23_14420983     ZBoe    C    A        0      0        2 
  23 chr23_14420983     ZGre    C    A        0      0        2 
  23 chr23_14420983     ZHar    C    A        1      2        2 
  23 chr23_14420983   Sample    C    A        0      0        2 
  23 chr23_14428011     AAsi    C    T        0      0        2 
  23 chr23_14428011     AKia    C    T        0      0        2 
  23 chr23_14428011     AOna    C    T        0      0        2 
  23 chr23_14428011     ASom    C    T        0      0        2 
  23 chr23_14428011     HCab    C    T        1      2        2 
  23 chr23_14428011     HPrz    C    T        1      2        2 
  23 chr23_14428011     ZBoe    C    T        0      0        2 
  23 chr23_14428011     ZGre    C    T        0      0        2 
  23 chr23_14428011     ZHar    C    T        0      0        2 
  23 chr23_14428011   Sample    C    T        0      0        2 
  23 chr23_14428092     AAsi    G    A        0      0        2 
  23 chr23_14428092     AKia    G    A        0      0        2 
  23 chr23_14428092     AOna    G    A        0      0        2 
  23 chr23_14428092     ASom    G    A        0      0        2 
  23 chr23_14428092     HCab    G    A      0.5      1        2 
  23 chr23_14428092     HPrz    G    A        0      0        2 
  23 chr23_14428092     ZBoe    G    A        0      0        2 
  23 chr23_14428092     ZGre    G    A        0      0        2 
  23 chr23_14428092     ZHar    G    A        0      0        2 
  23 chr23_14428092   Sample    G    A        0      0        2 
  23 chr23_14439021     AAsi    T    C        0      0        2 
  23 chr23_14439021     AKia    T    C        0      0        2 
  23 chr23_14439021     AOna    T    C      0.5      1        2 
  23 chr23_14439021     ASom    T    C        0      0        2 
  23 chr23_14439021     HCab    T    C        0      0        2 
  23 chr23_14439021     HPrz    T    C        0      0        2 
  23 chr23_14439021     ZBoe    T    C        0      0        2 
  23 chr23_14439021     ZGre    T    C        0      0        2 
  23 chr23_14439021     ZHar    T    C        0      0        2 
  23 chr23_14439021   Sample    T    C        0      0        2 
  23 chr23_14439204     AAsi    T    C        0      0        2 
  23 chr23_14439204     AKia    T    C        0      0        2 
  23 chr23_14439204     AOna    T    C      0.5      1        2 
  23 chr23_14439204     ASom    T    C        0      0        2 
  23 chr23_14439204     HCab    T    C        0      0        2 
  23 chr23_14439204     HPrz    T    C        0      0        2 
  23 chr23_14439204     ZBoe    T    C        0      0        2 
  23 chr23_14439204     ZGre    T    C        0      0        2 
  23 chr23_14439204     ZHar    T    C        0      0        2 
  23 chr23_14439204   Sample    T    C        0      0        2 
  23 chr23_14442922     AAsi    T    A        0      0        2 
  23 chr23_14442922     AKia    T    A        0      0        2 
  23 chr23_14442922     AOna    T    A      0.5      1        2 
  23 chr23_14442922     ASom    T    A        0      0        2 
  23 chr23_14442922     HCab    T    A        0      0        2 
  23 chr23_14442922     HPrz    T    A        0      0        2 
  23 chr23_14442922     ZBoe    T    A        0      0        2 
  23 chr23_14442922     ZGre    T    A        0      0        2 
  23 chr23_14442922     ZHar    T    A        0      0        2 
  23 chr23_14442922   Sample    T    A        0      0        2 
  23 chr23_14461671     AAsi    A    G        0      0        2 
  23 chr23_14461671     AKia    A    G        0      0        2 
  23 chr23_14461671     AOna    A    G        0      0        2 
  23 chr23_14461671     ASom    A    G        0      0        2 
  23 chr23_14461671     HCab    A    G        1      2        2 
  23 chr23_14461671     HPrz    A    G        1      2        2 
  23 chr23_14461671     ZBoe    A    G        0      0        2 
  23 chr23_14461671     ZGre    A    G        0      0        2 
  23 chr23_14461671     ZHar    A    G        0      0        2 
  23 chr23_14461671   Sample    A    G        0      0        2 
  23 chr23_14473119     AAsi    G    A        0      0        2 
  23 chr23_14473119     AKia    G    A        0      0        2 
  23 chr23_14473119     AOna    G    A        0      0        2 
  23 chr23_14473119     ASom    G    A        0      0        2 
  23 chr23_14473119     HCab    G    A      0.5      1        2 
  23 chr23_14473119     HPrz    G    A        0      0        2 
  23 chr23_14473119     ZBoe    G    A        0      0        2 
  23 chr23_14473119     ZGre    G    A        0      0        2 
  23 chr23_14473119     ZHar    G    A        0      0        2 
  23 chr23_14473119   Sample    G    A        0      0        2 
  23 chr23_14477679     AAsi    C    T        0      0        2 
  23 chr23_14477679     AKia    C    T        1      2        2 
  23 chr23_14477679     AOna    C    T        1      2        2 
  23 chr23_14477679     ASom    C    T        0      0        2 
  23 chr23_14477679     HCab    C    T        0      0        2 
  23 chr23_14477679     HPrz    C    T        0      0        2 
  23 chr23_14477679     ZBoe    C    T        0      0        2 
  23 chr23_14477679     ZGre    C    T        0      0        2 
  23 chr23_14477679     ZHar    C    T        0      0        2 
  23 chr23_14477679   Sample    C    T        0      0        2 
  23 chr23_14481465     AAsi    T    A      0.5      1        2 
  23 chr23_14481465     AKia    T    A        0      0        2 
  23 chr23_14481465     AOna    T    A        0      0        2 
  23 chr23_14481465     ASom    T    A        0      0        2 
  23 chr23_14481465     HCab    T    A        0      0        2 
  23 chr23_14481465     HPrz    T    A        0      0        2 
  23 chr23_14481465     ZBoe    T    A        0      0        2 
  23 chr23_14481465     ZGre    T    A        0      0        2 
  23 chr23_14481465     ZHar    T    A        0      0        2 
  23 chr23_14481465   Sample    T    A        0      0        2 
  23 chr23_14494423     AAsi    G    C        0      0        2 
  23 chr23_14494423     AKia    G    C        0      0        2 
  23 chr23_14494423     AOna    G    C        0      0        2 
  23 chr23_14494423     ASom    G    C        0      0        2 
  23 chr23_14494423     HCab    G    C        0      0        2 
  23 chr23_14494423     HPrz    G    C      0.5      1        2 
  23 chr23_14494423     ZBoe    G    C        0      0        2 
  23 chr23_14494423     ZGre    G    C        0      0        2 
  23 chr23_14494423     ZHar    G    C        0      0        2 
  23 chr23_14494423   Sample    G    C        0      0        2 
  23 chr23_14496668     AAsi    C    G        0      0        2 
  23 chr23_14496668     AKia    C    G        0      0        2 
  23 chr23_14496668     AOna    C    G        0      0        2 
  23 chr23_14496668     ASom    C    G        0      0        2 
  23 chr23_14496668     HCab    C    G        0      0        2 
  23 chr23_14496668     HPrz    C    G        0      0        2 
  23 chr23_14496668     ZBoe    C    G        0      0        2 
  23 chr23_14496668     ZGre    C    G        1      2        2 
  23 chr23_14496668     ZHar    C    G        0      0        2 
  23 chr23_14496668   Sample    C    G        0      0        2 
  23 chr23_14500507     AAsi    T    G        0      0        2 
  23 chr23_14500507     AKia    T    G      0.5      1        2 
  23 chr23_14500507     AOna    T    G        0      0        2 
  23 chr23_14500507     ASom    T    G        0      0        2 
  23 chr23_14500507     HCab    T    G        0      0        2 
  23 chr23_14500507     HPrz    T    G        0      0        2 
  23 chr23_14500507     ZBoe    T    G        0      0        2 
  23 chr23_14500507     ZGre    T    G        0      0        2 
  23 chr23_14500507     ZHar    T    G        0      0        2 
  23 chr23_14500507   Sample    T    G        0      0        2 
  23 chr23_14500557     AAsi    G    A        0      0        2 
  23 chr23_14500557     AKia    G    A      0.5      1        2 
  23 chr23_14500557     AOna    G    A        0      0        2 
  23 chr23_14500557     ASom    G    A        0      0        2 
  23 chr23_14500557     HCab    G    A        0      0        2 
  23 chr23_14500557     HPrz    G    A        0      0        2 
  23 chr23_14500557     ZBoe    G    A        0      0        2 
  23 chr23_14500557     ZGre    G    A        0      0        2 
  23 chr23_14500557     ZHar    G    A        0      0        2 
  23 chr23_14500557   Sample    G    A        0      0        2 
  23 chr23_14500901     AAsi    G    C        0      0        2 
  23 chr23_14500901     AKia    G    C      0.5      1        2 
  23 chr23_14500901     AOna    G    C        0      0        2 
  23 chr23_14500901     ASom    G    C        0      0        2 
  23 chr23_14500901     HCab    G    C        0      0        2 
  23 chr23_14500901     HPrz    G    C        0      0        2 
  23 chr23_14500901     ZBoe    G    C        0      0        2 
  23 chr23_14500901     ZGre    G    C        0      0        2 
  23 chr23_14500901     ZHar    G    C        0      0        2 
  23 chr23_14500901   Sample    G    C        0      0        2 
  23 chr23_14506077     AAsi    A    T        0      0        2 
  23 chr23_14506077     AKia    A    T        0      0        2 
  23 chr23_14506077     AOna    A    T        0      0        2 
  23 chr23_14506077     ASom    A    T        0      0        2 
  23 chr23_14506077     HCab    A    T        0      0        2 
  23 chr23_14506077     HPrz    A    T        0      0        2 
  23 chr23_14506077     ZBoe    A    T        0      0        2 
  23 chr23_14506077     ZGre    A    T      0.5      1        2 
  23 chr23_14506077     ZHar    A    T        0      0        2 
  23 chr23_14506077   Sample    A    T        0      0        2 
  23 chr23_14510720     AAsi    C    A        0      0        2 
  23 chr23_14510720     AKia    C    A        0      0        2 
  23 chr23_14510720     AOna    C    A        0      0        2 
  23 chr23_14510720     ASom    C    A        0      0        2 
  23 chr23_14510720     HCab    C    A        0      0        2 
  23 chr23_14510720     HPrz    C    A        0      0        2 
  23 chr23_14510720     ZBoe    C    A        1      2        2 
  23 chr23_14510720     ZGre    C    A        1      2        2 
  23 chr23_14510720     ZHar    C    A        0      0        2 
  23 chr23_14510720   Sample    C    A        0      0        2 
  23 chr23_14519856     AAsi    T    C        0      0        2 
  23 chr23_14519856     AKia    T    C        0      0        2 
  23 chr23_14519856     AOna    T    C        0      0        2 
  23 chr23_14519856     ASom    T    C        0      0        2 
  23 chr23_14519856     HCab    T    C        0      0        2 
  23 chr23_14519856     HPrz    T    C        0      0        2 
  23 chr23_14519856     ZBoe    T    C      0.5      1        2 
  23 chr23_14519856     ZGre    T    C        0      0        2 
  23 chr23_14519856     ZHar    T    C        0      0        2 
  23 chr23_14519856   Sample    T    C        0      0        2 
  23 chr23_14525959     AAsi    G    A        0      0        2 
  23 chr23_14525959     AKia    G    A        0      0        2 
  23 chr23_14525959     AOna    G    A        0      0        2 
  23 chr23_14525959     ASom    G    A        0      0        2 
  23 chr23_14525959     HCab    G    A        1      2        2 
  23 chr23_14525959     HPrz    G    A        1      2        2 
  23 chr23_14525959     ZBoe    G    A        0      0        2 
  23 chr23_14525959     ZGre    G    A        0      0        2 
  23 chr23_14525959     ZHar    G    A        0      0        2 
  23 chr23_14525959   Sample    G    A        0      0        2 
  23 chr23_14543934     AAsi    A    G        0      0        2 
  23 chr23_14543934     AKia    A    G        0      0        2 
  23 chr23_14543934     AOna    A    G        0      0        2 
  23 chr23_14543934     ASom    A    G        0      0        2 
  23 chr23_14543934     HCab    A    G        0      0        2 
  23 chr23_14543934     HPrz    A    G        0      0        2 
  23 chr23_14543934     ZBoe    A    G        0      0        2 
  23 chr23_14543934     ZGre    A    G        0      0        2 
  23 chr23_14543934     ZHar    A    G      0.5      1        2 
  23 chr23_14543934   Sample    A    G        0      0        2 
  23 chr23_14545073     AAsi    A    G        0      0        2 
  23 chr23_14545073     AKia    A    G      0.5      1        2 
  23 chr23_14545073     AOna    A    G        0      0        2 
  23 chr23_14545073     ASom    A    G        0      0        2 
  23 chr23_14545073     HCab    A    G        0      0        2 
  23 chr23_14545073     HPrz    A    G        0      0        2 
  23 chr23_14545073     ZBoe    A    G        0      0        2 
  23 chr23_14545073     ZGre    A    G        0      0        2 
  23 chr23_14545073     ZHar    A    G        0      0        2 
  23 chr23_14545073   Sample    A    G        0      0        2 
  23 chr23_14548082     AAsi    T    C        0      0        2 
  23 chr23_14548082     AKia    T    C      0.5      1        2 
  23 chr23_14548082     AOna    T    C        0      0        2 
  23 chr23_14548082     ASom    T    C        0      0        2 
  23 chr23_14548082     HCab    T    C        0      0        2 
  23 chr23_14548082     HPrz    T    C      0.5      1        2 
  23 chr23_14548082     ZBoe    T    C        0      0        2 
  23 chr23_14548082     ZGre    T    C        0      0        2 
  23 chr23_14548082     ZHar    T    C        0      0        2 
  23 chr23_14548082   Sample    T    C        0      0        2 
  23 chr23_14551516     AAsi    T    G        0      0        2 
  23 chr23_14551516     AKia    T    G        0      0        2 
  23 chr23_14551516     AOna    T    G        0      0        2 
  23 chr23_14551516     ASom    T    G        0      0        2 
  23 chr23_14551516     HCab    T    G        0      0        2 
  23 chr23_14551516     HPrz    T    G        0      0        2 
  23 chr23_14551516     ZBoe    T    G        0      0        2 
  23 chr23_14551516     ZGre    T    G      0.5      1        2 
  23 chr23_14551516     ZHar    T    G        0      0        2 
  23 chr23_14551516   Sample    T    G        0      0        2 
  23 chr23_14560741     AAsi    T    C        0      0        2 
  23 chr23_14560741     AKia    T    C        0      0        2 
  23 chr23_14560741     AOna    T    C      0.5      1        2 
  23 chr23_14560741     ASom    T    C        0      0        2 
  23 chr23_14560741     HCab    T    C        0      0        2 
  23 chr23_14560741     HPrz    T    C        0      0        2 
  23 chr23_14560741     ZBoe    T    C        0      0        2 
  23 chr23_14560741     ZGre    T    C        0      0        2 
  23 chr23_14560741     ZHar    T    C        0      0        2 
  23 chr23_14560741   Sample    T    C        0      0        2 
  23 chr23_14563002     AAsi    C    T        0      0        2 
  23 chr23_14563002     AKia    C    T        0      0        2 
  23 chr23_14563002     AOna    C    T        0      0        2 
  23 chr23_14563002     ASom    C    T        0      0        2 
  23 chr23_14563002     HCab    C    T        1      2        2 
  23 chr23_14563002     HPrz    C    T        1      2        2 
  23 chr23_14563002     ZBoe    C    T        0      0        2 
  23 chr23_14563002     ZGre    C    T        0      0        2 
  23 chr23_14563002     ZHar    C    T        0      0        2 
  23 chr23_14563002   Sample    C    T        0      0        2 
  23 chr23_14567685     AAsi    A    G        0      0        2 
  23 chr23_14567685     AKia    A    G        0      0        2 
  23 chr23_14567685     AOna    A    G        0      0        2 
  23 chr23_14567685     ASom    A    G        0      0        2 
  23 chr23_14567685     HCab    A    G        0      0        2 
  23 chr23_14567685     HPrz    A    G        0      0        2 
  23 chr23_14567685     ZBoe    A    G      0.5      1        2 
  23 chr23_14567685     ZGre    A    G        0      0        2 
  23 chr23_14567685     ZHar    A    G        0      0        2 
  23 chr23_14567685   Sample    A    G        0      0        2 
  23 chr23_14567864     AAsi    C    T        1      2        2 
  23 chr23_14567864     AKia    C    T        0      0        2 
  23 chr23_14567864     AOna    C    T        0      0        2 
  23 chr23_14567864     ASom    C    T        0      0        2 
  23 chr23_14567864     HCab    C    T        0      0        2 
  23 chr23_14567864     HPrz    C    T        0      0        2 
  23 chr23_14567864     ZBoe    C    T        0      0        2 
  23 chr23_14567864     ZGre    C    T        0      0        2 
  23 chr23_14567864     ZHar    C    T        0      0        2 
  23 chr23_14567864   Sample    C    T        0      0        2 
  23 chr23_14568429     AAsi    G    C        0      0        2 
  23 chr23_14568429     AKia    G    C        1      2        2 
  23 chr23_14568429     AOna    G    C        0      0        2 
  23 chr23_14568429     ASom    G    C        0      0        2 
  23 chr23_14568429     HCab    G    C        0      0        2 
  23 chr23_14568429     HPrz    G    C        0      0        2 
  23 chr23_14568429     ZBoe    G    C        0      0        2 
  23 chr23_14568429     ZGre    G    C        0      0        2 
  23 chr23_14568429     ZHar    G    C        0      0        2 
  23 chr23_14568429   Sample    G    C        0      0        2 
  23 chr23_14574283     AAsi    A    C        0      0        2 
  23 chr23_14574283     AKia    A    C        0      0        2 
  23 chr23_14574283     AOna    A    C        0      0        2 
  23 chr23_14574283     ASom    A    C        0      0        2 
  23 chr23_14574283     HCab    A    C        1      2        2 
  23 chr23_14574283     HPrz    A    C        1      2        2 
  23 chr23_14574283     ZBoe    A    C        0      0        2 
  23 chr23_14574283     ZGre    A    C        0      0        2 
  23 chr23_14574283     ZHar    A    C        0      0        2 
  23 chr23_14574283   Sample    A    C        0      0        2 
  23 chr23_14576420     AAsi    A    T        0      0        2 
  23 chr23_14576420     AKia    A    T        0      0        2 
  23 chr23_14576420     AOna    A    T        0      0        2 
  23 chr23_14576420     ASom    A    T        0      0        2 
  23 chr23_14576420     HCab    A    T        0      0        2 
  23 chr23_14576420     HPrz    A    T      0.5      1        2 
  23 chr23_14576420     ZBoe    A    T        0      0        2 
  23 chr23_14576420     ZGre    A    T        0      0        2 
  23 chr23_14576420     ZHar    A    T        0      0        2 
  23 chr23_14576420   Sample    A    T        0      0        2 
  23 chr23_14577395     AAsi    A    G        0      0        2 
  23 chr23_14577395     AKia    A    G        0      0        2 
  23 chr23_14577395     AOna    A    G        0      0        2 
  23 chr23_14577395     ASom    A    G        0      0        2 
  23 chr23_14577395     HCab    A    G        0      0        2 
  23 chr23_14577395     HPrz    A    G        0      0        2 
  23 chr23_14577395     ZBoe    A    G      0.5      1        2 
  23 chr23_14577395     ZGre    A    G        0      0        2 
  23 chr23_14577395     ZHar    A    G        0      0        2 
  23 chr23_14577395   Sample    A    G        0      0        2 
  23 chr23_14585716     AAsi    C    G        1      2        2 
  23 chr23_14585716     AKia    C    G        0      0        2 
  23 chr23_14585716     AOna    C    G        0      0        2 
  23 chr23_14585716     ASom    C    G        0      0        2 
  23 chr23_14585716     HCab    C    G        0      0        2 
  23 chr23_14585716     HPrz    C    G        0      0        2 
  23 chr23_14585716     ZBoe    C    G        0      0        2 
  23 chr23_14585716     ZGre    C    G        0      0        2 
  23 chr23_14585716     ZHar    C    G        0      0        2 
  23 chr23_14585716   Sample    C    G        0      0        2 
  23 chr23_14596155     AAsi    T    A        0      0        2 
  23 chr23_14596155     AKia    T    A        0      0        2 
  23 chr23_14596155     AOna    T    A        0      0        2 
  23 chr23_14596155     ASom    T    A        0      0        2 
  23 chr23_14596155     HCab    T    A        1      2        2 
  23 chr23_14596155     HPrz    T    A        1      2        2 
  23 chr23_14596155     ZBoe    T    A        0      0        2 
  23 chr23_14596155     ZGre    T    A        0      0        2 
  23 chr23_14596155     ZHar    T    A        0      0        2 
  23 chr23_14596155   Sample    T    A        0      0        2 
  23 chr23_14620244     AAsi    A    G        0      0        2 
  23 chr23_14620244     AKia    A    G        0      0        2 
  23 chr23_14620244     AOna    A    G        0      0        2 
  23 chr23_14620244     ASom    A    G        0      0        2 
  23 chr23_14620244     HCab    A    G        0      0        2 
  23 chr23_14620244     HPrz    A    G      0.5      1        2 
  23 chr23_14620244     ZBoe    A    G        0      0        2 
  23 chr23_14620244     ZGre    A    G        0      0        2 
  23 chr23_14620244     ZHar    A    G        0      0        2 
  23 chr23_14620244   Sample    A    G        0      0        2 
  23 chr23_14620421     AAsi    G    C        0      0        2 
  23 chr23_14620421     AKia    G    C        0      0        2 
  23 chr23_14620421     AOna    G    C        0      0        2 
  23 chr23_14620421     ASom    G    C        0      0        2 
  23 chr23_14620421     HCab    G    C        0      0        2 
  23 chr23_14620421     HPrz    G    C        0      0        2 
  23 chr23_14620421     ZBoe    G    C      0.5      1        2 
  23 chr23_14620421     ZGre    G    C        0      0        2 
  23 chr23_14620421     ZHar    G    C        0      0        2 
  23 chr23_14620421   Sample    G    C        0      0        2 
  23 chr23_14622603     AAsi    T    C        0      0        2 
  23 chr23_14622603     AKia    T    C        0      0        2 
  23 chr23_14622603     AOna    T    C        0      0        2 
  23 chr23_14622603     ASom    T    C        0      0        2 
  23 chr23_14622603     HCab    T    C        0      0        2 
  23 chr23_14622603     HPrz    T    C        0      0        2 
  23 chr23_14622603     ZBoe    T    C      0.5      1        2 
  23 chr23_14622603     ZGre    T    C        0      0        2 
  23 chr23_14622603     ZHar    T    C        1      2        2 
  23 chr23_14622603   Sample    T    C        0      0        2 
  23 chr23_14625936     AAsi    T    G        0      0        2 
  23 chr23_14625936     AKia    T    G        0      0        2 
  23 chr23_14625936     AOna    T    G        0      0        2 
  23 chr23_14625936     ASom    T    G        0      0        2 
  23 chr23_14625936     HCab    T    G        1      2        2 
  23 chr23_14625936     HPrz    T    G        1      2        2 
  23 chr23_14625936     ZBoe    T    G        0      0        2 
  23 chr23_14625936     ZGre    T    G        0      0        2 
  23 chr23_14625936     ZHar    T    G        0      0        2 
  23 chr23_14625936   Sample    T    G        0      0        2 
  23 chr23_14626338     AAsi    T    G        0      0        2 
  23 chr23_14626338     AKia    T    G      0.5      1        2 
  23 chr23_14626338     AOna    T    G      0.5      1        2 
  23 chr23_14626338     ASom    T    G        0      0        2 
  23 chr23_14626338     HCab    T    G        0      0        2 
  23 chr23_14626338     HPrz    T    G        0      0        2 
  23 chr23_14626338     ZBoe    T    G        0      0        2 
  23 chr23_14626338     ZGre    T    G        0      0        2 
  23 chr23_14626338     ZHar    T    G        0      0        2 
  23 chr23_14626338   Sample    T    G        0      0        2 
  23 chr23_14628688     AAsi    A    G        0      0        2 
  23 chr23_14628688     AKia    A    G        0      0        2 
  23 chr23_14628688     AOna    A    G        0      0        2 
  23 chr23_14628688     ASom    A    G        0      0        2 
  23 chr23_14628688     HCab    A    G        0      0        2 
  23 chr23_14628688     HPrz    A    G        0      0        2 
  23 chr23_14628688     ZBoe    A    G      0.5      1        2 
  23 chr23_14628688     ZGre    A    G        0      0        2 
  23 chr23_14628688     ZHar    A    G        0      0        2 
  23 chr23_14628688   Sample    A    G        0      0        2 
  23 chr23_14629792     AAsi    A    C        0      0        2 
  23 chr23_14629792     AKia    A    C        0      0        2 
  23 chr23_14629792     AOna    A    C        0      0        2 
  23 chr23_14629792     ASom    A    C        0      0        2 
  23 chr23_14629792     HCab    A    C        0      0        2 
  23 chr23_14629792     HPrz    A    C        0      0        2 
  23 chr23_14629792     ZBoe    A    C        0      0        2 
  23 chr23_14629792     ZGre    A    C      0.5      1        2 
  23 chr23_14629792     ZHar    A    C        0      0        2 
  23 chr23_14629792   Sample    A    C        0      0        2 
  23 chr23_14631521     AAsi    G    A        0      0        2 
  23 chr23_14631521     AKia    G    A        0      0        2 
  23 chr23_14631521     AOna    G    A        0      0        2 
  23 chr23_14631521     ASom    G    A        0      0        2 
  23 chr23_14631521     HCab    G    A        0      0        2 
  23 chr23_14631521     HPrz    G    A        0      0        2 
  23 chr23_14631521     ZBoe    G    A        0      0        2 
  23 chr23_14631521     ZGre    G    A        0      0        2 
  23 chr23_14631521     ZHar    G    A        1      2        2 
  23 chr23_14631521   Sample    G    A        0      0        2 
  23 chr23_14634588     AAsi    C    T        0      0        2 
  23 chr23_14634588     AKia    C    T      0.5      1        2 
  23 chr23_14634588     AOna    C    T        0      0        2 
  23 chr23_14634588     ASom    C    T        0      0        2 
  23 chr23_14634588     HCab    C    T        0      0        2 
  23 chr23_14634588     HPrz    C    T        0      0        2 
  23 chr23_14634588     ZBoe    C    T        0      0        2 
  23 chr23_14634588     ZGre    C    T        0      0        2 
  23 chr23_14634588     ZHar    C    T        0      0        2 
  23 chr23_14634588   Sample    C    T        0      0        2 
  23 chr23_14635608     AAsi    C    T        0      0        2 
  23 chr23_14635608     AKia    C    T        0      0        2 
  23 chr23_14635608     AOna    C    T        0      0        2 
  23 chr23_14635608     ASom    C    T        0      0        2 
  23 chr23_14635608     HCab    C    T        0      0        2 
  23 chr23_14635608     HPrz    C    T        0      0        2 
  23 chr23_14635608     ZBoe    C    T        0      0        2 
  23 chr23_14635608     ZGre    C    T        0      0        2 
  23 chr23_14635608     ZHar    C    T        1      2        2 
  23 chr23_14635608   Sample    C    T        0      0        2 
  23 chr23_14637716     AAsi    T    C        0      0        2 
  23 chr23_14637716     AKia    T    C        0      0        2 
  23 chr23_14637716     AOna    T    C        0      0        2 
  23 chr23_14637716     ASom    T    C        0      0        2 
  23 chr23_14637716     HCab    T    C        0      0        2 
  23 chr23_14637716     HPrz    T    C        0      0        2 
  23 chr23_14637716     ZBoe    T    C        0      0        2 
  23 chr23_14637716     ZGre    T    C      0.5      1        2 
  23 chr23_14637716     ZHar    T    C        0      0        2 
  23 chr23_14637716   Sample    T    C        0      0        2 
  23 chr23_14638137     AAsi    C    T        0      0        2 
  23 chr23_14638137     AKia    C    T        0      0        2 
  23 chr23_14638137     AOna    C    T        0      0        2 
  23 chr23_14638137     ASom    C    T        0      0        2 
  23 chr23_14638137     HCab    C    T        0      0        2 
  23 chr23_14638137     HPrz    C    T        0      0        2 
  23 chr23_14638137     ZBoe    C    T        1      2        2 
  23 chr23_14638137     ZGre    C    T      0.5      1        2 
  23 chr23_14638137     ZHar    C    T        1      2        2 
  23 chr23_14638137   Sample    C    T        0      0        2 
  23 chr23_14640127     AAsi    C    T        0      0        2 
  23 chr23_14640127     AKia    C    T        0      0        2 
  23 chr23_14640127     AOna    C    T        0      0        2 
  23 chr23_14640127     ASom    C    T      0.5      1        2 
  23 chr23_14640127     HCab    C    T        0      0        2 
  23 chr23_14640127     HPrz    C    T        0      0        2 
  23 chr23_14640127     ZBoe    C    T        0      0        2 
  23 chr23_14640127     ZGre    C    T        0      0        2 
  23 chr23_14640127     ZHar    C    T        0      0        2 
  23 chr23_14640127   Sample    C    T        0      0        2 
  23 chr23_14640812     AAsi    A    G        0      0        2 
  23 chr23_14640812     AKia    A    G        0      0        2 
  23 chr23_14640812     AOna    A    G        0      0        2 
  23 chr23_14640812     ASom    A    G        0      0        2 
  23 chr23_14640812     HCab    A    G      0.5      1        2 
  23 chr23_14640812     HPrz    A    G        0      0        2 
  23 chr23_14640812     ZBoe    A    G        0      0        2 
  23 chr23_14640812     ZGre    A    G        0      0        2 
  23 chr23_14640812     ZHar    A    G        0      0        2 
  23 chr23_14640812   Sample    A    G        0      0        2 
  23 chr23_14642438     AAsi    A    G        0      0        2 
  23 chr23_14642438     AKia    A    G      0.5      1        2 
  23 chr23_14642438     AOna    A    G      0.5      1        2 
  23 chr23_14642438     ASom    A    G        0      0        2 
  23 chr23_14642438     HCab    A    G        0      0        2 
  23 chr23_14642438     HPrz    A    G        0      0        2 
  23 chr23_14642438     ZBoe    A    G        0      0        2 
  23 chr23_14642438     ZGre    A    G        0      0        2 
  23 chr23_14642438     ZHar    A    G        0      0        2 
  23 chr23_14642438   Sample    A    G        0      0        2 
  23 chr23_14643711     AAsi    T    C        0      0        2 
  23 chr23_14643711     AKia    T    C      0.5      1        2 
  23 chr23_14643711     AOna    T    C        0      0        2 
  23 chr23_14643711     ASom    T    C        0      0        2 
  23 chr23_14643711     HCab    T    C        0      0        2 
  23 chr23_14643711     HPrz    T    C        0      0        2 
  23 chr23_14643711     ZBoe    T    C        0      0        2 
  23 chr23_14643711     ZGre    T    C        0      0        2 
  23 chr23_14643711     ZHar    T    C        0      0        2 
  23 chr23_14643711   Sample    T    C        0      0        2 
  23 chr23_14646786     AAsi    T    G        0      0        2 
  23 chr23_14646786     AKia    T    G        0      0        2 
  23 chr23_14646786     AOna    T    G        0      0        2 
  23 chr23_14646786     ASom    T    G      0.5      1        2 
  23 chr23_14646786     HCab    T    G        0      0        2 
  23 chr23_14646786     HPrz    T    G        0      0        2 
  23 chr23_14646786     ZBoe    T    G        0      0        2 
  23 chr23_14646786     ZGre    T    G        0      0        2 
  23 chr23_14646786     ZHar    T    G        0      0        2 
  23 chr23_14646786   Sample    T    G        0      0        2 
  23 chr23_14647816     AAsi    C    T        0      0        2 
  23 chr23_14647816     AKia    C    T        0      0        2 
  23 chr23_14647816     AOna    C    T      0.5      1        2 
  23 chr23_14647816     ASom    C    T        0      0        2 
  23 chr23_14647816     HCab    C    T        0      0        2 
  23 chr23_14647816     HPrz    C    T        0      0        2 
  23 chr23_14647816     ZBoe    C    T        0      0        2 
  23 chr23_14647816     ZGre    C    T        0      0        2 
  23 chr23_14647816     ZHar    C    T        0      0        2 
  23 chr23_14647816   Sample    C    T        0      0        2 
  23 chr23_14650540     AAsi    G    A        0      0        2 
  23 chr23_14650540     AKia    G    A        0      0        2 
  23 chr23_14650540     AOna    G    A        0      0        2 
  23 chr23_14650540     ASom    G    A        0      0        2 
  23 chr23_14650540     HCab    G    A        1      2        2 
  23 chr23_14650540     HPrz    G    A        1      2        2 
  23 chr23_14650540     ZBoe    G    A        0      0        2 
  23 chr23_14650540     ZGre    G    A        0      0        2 
  23 chr23_14650540     ZHar    G    A        0      0        2 
  23 chr23_14650540   Sample    G    A        0      0        2 
  23 chr23_14652322     AAsi    G    A        0      0        2 
  23 chr23_14652322     AKia    G    A        0      0        2 
  23 chr23_14652322     AOna    G    A        0      0        2 
  23 chr23_14652322     ASom    G    A        0      0        2 
  23 chr23_14652322     HCab    G    A        1      2        2 
  23 chr23_14652322     HPrz    G    A      0.5      1        2 
  23 chr23_14652322     ZBoe    G    A        0      0        2 
  23 chr23_14652322     ZGre    G    A        0      0        2 
  23 chr23_14652322     ZHar    G    A        0      0        2 
  23 chr23_14652322   Sample    G    A        0      0        2 
  23 chr23_14653099     AAsi    A    C        0      0        2 
  23 chr23_14653099     AKia    A    C        0      0        2 
  23 chr23_14653099     AOna    A    C        0      0        2 
  23 chr23_14653099     ASom    A    C        0      0        2 
  23 chr23_14653099     HCab    A    C        1      2        2 
  23 chr23_14653099     HPrz    A    C        1      2        2 
  23 chr23_14653099     ZBoe    A    C        0      0        2 
  23 chr23_14653099     ZGre    A    C        0      0        2 
  23 chr23_14653099     ZHar    A    C        0      0        2 
  23 chr23_14653099   Sample    A    C        0      0        2 
  23 chr23_14663457     AAsi    A    G        0      0        2 
  23 chr23_14663457     AKia    A    G        0      0        2 
  23 chr23_14663457     AOna    A    G        0      0        2 
  23 chr23_14663457     ASom    A    G        0      0        2 
  23 chr23_14663457     HCab    A    G        1      2        2 
  23 chr23_14663457     HPrz    A    G        1      2        2 
  23 chr23_14663457     ZBoe    A    G        0      0        2 
  23 chr23_14663457     ZGre    A    G        0      0        2 
  23 chr23_14663457     ZHar    A    G        0      0        2 
  23 chr23_14663457   Sample    A    G        0      0        2 
  23 chr23_14666674     AAsi    C    G        0      0        2 
  23 chr23_14666674     AKia    C    G        0      0        2 
  23 chr23_14666674     AOna    C    G        0      0        2 
  23 chr23_14666674     ASom    C    G        0      0        2 
  23 chr23_14666674     HCab    C    G        1      2        2 
  23 chr23_14666674     HPrz    C    G        1      2        2 
  23 chr23_14666674     ZBoe    C    G        0      0        2 
  23 chr23_14666674     ZGre    C    G        0      0        2 
  23 chr23_14666674     ZHar    C    G        0      0        2 
  23 chr23_14666674   Sample    C    G        0      0        2 
  23 chr23_14672234     AAsi    G    A        0      0        2 
  23 chr23_14672234     AKia    G    A        0      0        2 
  23 chr23_14672234     AOna    G    A        0      0        2 
  23 chr23_14672234     ASom    G    A        0      0        2 
  23 chr23_14672234     HCab    G    A        1      2        2 
  23 chr23_14672234     HPrz    G    A        1      2        2 
  23 chr23_14672234     ZBoe    G    A        0      0        2 
  23 chr23_14672234     ZGre    G    A        0      0        2 
  23 chr23_14672234     ZHar    G    A        0      0        2 
  23 chr23_14672234   Sample    G    A        0      0        2 
  23 chr23_14675486     AAsi    C    T        0      0        2 
  23 chr23_14675486     AKia    C    T        0      0        2 
  23 chr23_14675486     AOna    C    T        0      0        2 
  23 chr23_14675486     ASom    C    T        0      0        2 
  23 chr23_14675486     HCab    C    T        0      0        2 
  23 chr23_14675486     HPrz    C    T        0      0        2 
  23 chr23_14675486     ZBoe    C    T      0.5      1        2 
  23 chr23_14675486     ZGre    C    T        0      0        2 
  23 chr23_14675486     ZHar    C    T        0      0        2 
  23 chr23_14675486   Sample    C    T        0      0        2 
  23 chr23_14687333     AAsi    A    G      0.5      1        2 
  23 chr23_14687333     AKia    A    G        0      0        2 
  23 chr23_14687333     AOna    A    G        0      0        2 
  23 chr23_14687333     ASom    A    G        0      0        2 
  23 chr23_14687333     HCab    A    G        0      0        2 
  23 chr23_14687333     HPrz    A    G        0      0        2 
  23 chr23_14687333     ZBoe    A    G        0      0        2 
  23 chr23_14687333     ZGre    A    G        0      0        2 
  23 chr23_14687333     ZHar    A    G        0      0        2 
  23 chr23_14687333   Sample    A    G        0      0        2 
  23 chr23_14690301     AAsi    T    A        0      0        2 
  23 chr23_14690301     AKia    T    A        0      0        2 
  23 chr23_14690301     AOna    T    A        0      0        2 
  23 chr23_14690301     ASom    T    A        0      0        2 
  23 chr23_14690301     HCab    T    A        0      0        2 
  23 chr23_14690301     HPrz    T    A        0      0        2 
  23 chr23_14690301     ZBoe    T    A        0      0        2 
  23 chr23_14690301     ZGre    T    A        1      2        2 
  23 chr23_14690301     ZHar    T    A        0      0        2 
  23 chr23_14690301   Sample    T    A        0      0        2 
  23 chr23_14697924     AAsi    A    G        1      2        2 
  23 chr23_14697924     AKia    A    G        0      0        2 
  23 chr23_14697924     AOna    A    G        0      0        2 
  23 chr23_14697924     ASom    A    G      0.5      1        2 
  23 chr23_14697924     HCab    A    G        0      0        2 
  23 chr23_14697924     HPrz    A    G        0      0        2 
  23 chr23_14697924     ZBoe    A    G        0      0        2 
  23 chr23_14697924     ZGre    A    G        0      0        2 
  23 chr23_14697924     ZHar    A    G        0      0        2 
  23 chr23_14697924   Sample    A    G        1      2        2 
  23 chr23_14700549     AAsi    G    A        0      0        2 
  23 chr23_14700549     AKia    G    A        0      0        2 
  23 chr23_14700549     AOna    G    A        0      0        2 
  23 chr23_14700549     ASom    G    A        0      0        2 
  23 chr23_14700549     HCab    G    A        0      0        2 
  23 chr23_14700549     HPrz    G    A        0      0        2 
  23 chr23_14700549     ZBoe    G    A        0      0        2 
  23 chr23_14700549     ZGre    G    A        0      0        2 
  23 chr23_14700549     ZHar    G    A      0.5      1        2 
  23 chr23_14700549   Sample    G    A        0      0        2 
  23 chr23_14702518     AAsi    G    C        0      0        2 
  23 chr23_14702518     AKia    G    C        0      0        2 
  23 chr23_14702518     AOna    G    C        0      0        2 
  23 chr23_14702518     ASom    G    C        0      0        2 
  23 chr23_14702518     HCab    G    C        0      0        2 
  23 chr23_14702518     HPrz    G    C        0      0        2 
  23 chr23_14702518     ZBoe    G    C      0.5      1        2 
  23 chr23_14702518     ZGre    G    C        0      0        2 
  23 chr23_14702518     ZHar    G    C        0      0        2 
  23 chr23_14702518   Sample    G    C        0      0        2 
  23 chr23_14702970     AAsi    G    A        0      0        2 
  23 chr23_14702970     AKia    G    A        0      0        2 
  23 chr23_14702970     AOna    G    A        0      0        2 
  23 chr23_14702970     ASom    G    A      0.5      1        2 
  23 chr23_14702970     HCab    G    A        0      0        2 
  23 chr23_14702970     HPrz    G    A        0      0        2 
  23 chr23_14702970     ZBoe    G    A        0      0        2 
  23 chr23_14702970     ZGre    G    A        0      0        2 
  23 chr23_14702970     ZHar    G    A        0      0        2 
  23 chr23_14702970   Sample    G    A        0      0        2 
  23 chr23_14705862     AAsi    C    T        0      0        2 
  23 chr23_14705862     AKia    C    T        0      0        2 
  23 chr23_14705862     AOna    C    T      0.5      1        2 
  23 chr23_14705862     ASom    C    T        0      0        2 
  23 chr23_14705862     HCab    C    T        0      0        2 
  23 chr23_14705862     HPrz    C    T        0      0        2 
  23 chr23_14705862     ZBoe    C    T        0      0        2 
  23 chr23_14705862     ZGre    C    T        0      0        2 
  23 chr23_14705862     ZHar    C    T        0      0        2 
  23 chr23_14705862   Sample    C    T        0      0        2 
  23 chr23_14706602     AAsi    T    C        0      0        2 
  23 chr23_14706602     AKia    T    C        0      0        2 
  23 chr23_14706602     AOna    T    C        0      0        2 
  23 chr23_14706602     ASom    T    C        0      0        2 
  23 chr23_14706602     HCab    T    C        1      2        2 
  23 chr23_14706602     HPrz    T    C        1      2        2 
  23 chr23_14706602     ZBoe    T    C        0      0        2 
  23 chr23_14706602     ZGre    T    C        0      0        2 
  23 chr23_14706602     ZHar    T    C        0      0        2 
  23 chr23_14706602   Sample    T    C        0      0        2 
  23 chr23_14713469     AAsi    C    A        0      0        2 
  23 chr23_14713469     AKia    C    A      0.5      1        2 
  23 chr23_14713469     AOna    C    A        0      0        2 
  23 chr23_14713469     ASom    C    A        0      0        2 
  23 chr23_14713469     HCab    C    A        0      0        2 
  23 chr23_14713469     HPrz    C    A        0      0        2 
  23 chr23_14713469     ZBoe    C    A        0      0        2 
  23 chr23_14713469     ZGre    C    A        0      0        2 
  23 chr23_14713469     ZHar    C    A        0      0        2 
  23 chr23_14713469   Sample    C    A        0      0        2 
  23 chr23_14715417     AAsi    G    T        0      0        2 
  23 chr23_14715417     AKia    G    T        0      0        2 
  23 chr23_14715417     AOna    G    T        0      0        2 
  23 chr23_14715417     ASom    G    T        0      0        2 
  23 chr23_14715417     HCab    G    T        1      2        2 
  23 chr23_14715417     HPrz    G    T        1      2        2 
  23 chr23_14715417     ZBoe    G    T        0      0        2 
  23 chr23_14715417     ZGre    G    T        0      0        2 
  23 chr23_14715417     ZHar    G    T        0      0        2 
  23 chr23_14715417   Sample    G    T        0      0        2 
  23 chr23_14725271     AAsi    C    T        0      0        2 
  23 chr23_14725271     AKia    C    T        0      0        2 
  23 chr23_14725271     AOna    C    T        0      0        2 
  23 chr23_14725271     ASom    C    T        0      0        2 
  23 chr23_14725271     HCab    C    T        0      0        2 
  23 chr23_14725271     HPrz    C    T        0      0        2 
  23 chr23_14725271     ZBoe    C    T        0      0        2 
  23 chr23_14725271     ZGre    C    T        1      2        2 
  23 chr23_14725271     ZHar    C    T        0      0        2 
  23 chr23_14725271   Sample    C    T        0      0        2 
  23 chr23_14725634     AAsi    A    G        0      0        2 
  23 chr23_14725634     AKia    A    G        0      0        2 
  23 chr23_14725634     AOna    A    G        0      0        2 
  23 chr23_14725634     ASom    A    G        0      0        2 
  23 chr23_14725634     HCab    A    G        1      2        2 
  23 chr23_14725634     HPrz    A    G        1      2        2 
  23 chr23_14725634     ZBoe    A    G        0      0        2 
  23 chr23_14725634     ZGre    A    G        0      0        2 
  23 chr23_14725634     ZHar    A    G        0      0        2 
  23 chr23_14725634   Sample    A    G        0      0        2 
  23 chr23_14729795     AAsi    G    C        0      0        2 
  23 chr23_14729795     AKia    G    C        0      0        2 
  23 chr23_14729795     AOna    G    C        0      0        2 
  23 chr23_14729795     ASom    G    C        0      0        2 
  23 chr23_14729795     HCab    G    C        1      2        2 
  23 chr23_14729795     HPrz    G    C        1      2        2 
  23 chr23_14729795     ZBoe    G    C        0      0        2 
  23 chr23_14729795     ZGre    G    C        0      0        2 
  23 chr23_14729795     ZHar    G    C        0      0        2 
  23 chr23_14729795   Sample    G    C        0      0        2 
  23 chr23_14730441     AAsi    A    T        0      0        2 
  23 chr23_14730441     AKia    A    T        0      0        2 
  23 chr23_14730441     AOna    A    T        0      0        2 
  23 chr23_14730441     ASom    A    T        0      0        2 
  23 chr23_14730441     HCab    A    T      0.5      1        2 
  23 chr23_14730441     HPrz    A    T        0      0        2 
  23 chr23_14730441     ZBoe    A    T        0      0        2 
  23 chr23_14730441     ZGre    A    T        0      0        2 
  23 chr23_14730441     ZHar    A    T        0      0        2 
  23 chr23_14730441   Sample    A    T        0      0        2 
  23 chr23_14734236     AAsi    A    C        0      0        2 
  23 chr23_14734236     AKia    A    C        0      0        2 
  23 chr23_14734236     AOna    A    C        0      0        2 
  23 chr23_14734236     ASom    A    C        0      0        2 
  23 chr23_14734236     HCab    A    C        0      0        2 
  23 chr23_14734236     HPrz    A    C        0      0        2 
  23 chr23_14734236     ZBoe    A    C        0      0        2 
  23 chr23_14734236     ZGre    A    C        0      0        2 
  23 chr23_14734236     ZHar    A    C        1      2        2 
  23 chr23_14734236   Sample    A    C        0      0        2 
  23 chr23_14734393     AAsi    A    C        0      0        2 
  23 chr23_14734393     AKia    A    C        0      0        2 
  23 chr23_14734393     AOna    A    C        0      0        2 
  23 chr23_14734393     ASom    A    C        0      0        2 
  23 chr23_14734393     HCab    A    C        0      0        2 
  23 chr23_14734393     HPrz    A    C        0      0        2 
  23 chr23_14734393     ZBoe    A    C      0.5      1        2 
  23 chr23_14734393     ZGre    A    C        0      0        2 
  23 chr23_14734393     ZHar    A    C        0      0        2 
  23 chr23_14734393   Sample    A    C        0      0        2 
  23 chr23_14734925     AAsi    C    T        0      0        2 
  23 chr23_14734925     AKia    C    T        0      0        2 
  23 chr23_14734925     AOna    C    T        0      0        2 
  23 chr23_14734925     ASom    C    T        0      0        2 
  23 chr23_14734925     HCab    C    T        1      2        2 
  23 chr23_14734925     HPrz    C    T        1      2        2 
  23 chr23_14734925     ZBoe    C    T        0      0        2 
  23 chr23_14734925     ZGre    C    T        0      0        2 
  23 chr23_14734925     ZHar    C    T        0      0        2 
  23 chr23_14734925   Sample    C    T        0      0        2 
  23 chr23_14736913     AAsi    C    A        0      0        2 
  23 chr23_14736913     AKia    C    A        0      0        2 
  23 chr23_14736913     AOna    C    A        0      0        2 
  23 chr23_14736913     ASom    C    A        0      0        2 
  23 chr23_14736913     HCab    C    A      0.5      1        2 
  23 chr23_14736913     HPrz    C    A        1      2        2 
  23 chr23_14736913     ZBoe    C    A        0      0        2 
  23 chr23_14736913     ZGre    C    A        0      0        2 
  23 chr23_14736913     ZHar    C    A        0      0        2 
  23 chr23_14736913   Sample    C    A        0      0        2 
  23 chr23_14741146     AAsi    A    G        0      0        2 
  23 chr23_14741146     AKia    A    G        0      0        2 
  23 chr23_14741146     AOna    A    G        0      0        2 
  23 chr23_14741146     ASom    A    G        0      0        2 
  23 chr23_14741146     HCab    A    G      0.5      1        2 
  23 chr23_14741146     HPrz    A    G        0      0        2 
  23 chr23_14741146     ZBoe    A    G        0      0        2 
  23 chr23_14741146     ZGre    A    G        0      0        2 
  23 chr23_14741146     ZHar    A    G        0      0        2 
  23 chr23_14741146   Sample    A    G        0      0        2 
  23 chr23_14741657     AAsi    T    G        0      0        2 
  23 chr23_14741657     AKia    T    G      0.5      1        2 
  23 chr23_14741657     AOna    T    G        0      0        2 
  23 chr23_14741657     ASom    T    G        0      0        2 
  23 chr23_14741657     HCab    T    G        0      0        2 
  23 chr23_14741657     HPrz    T    G        0      0        2 
  23 chr23_14741657     ZBoe    T    G        0      0        2 
  23 chr23_14741657     ZGre    T    G        0      0        2 
  23 chr23_14741657     ZHar    T    G        0      0        2 
  23 chr23_14741657   Sample    T    G        0      0        2 
  23 chr23_14744455     AAsi    A    G        0      0        2 
  23 chr23_14744455     AKia    A    G        0      0        2 
  23 chr23_14744455     AOna    A    G        0      0        2 
  23 chr23_14744455     ASom    A    G        0      0        2 
  23 chr23_14744455     HCab    A    G      0.5      1        2 
  23 chr23_14744455     HPrz    A    G        0      0        2 
  23 chr23_14744455     ZBoe    A    G        0      0        2 
  23 chr23_14744455     ZGre    A    G        0      0        2 
  23 chr23_14744455     ZHar    A    G        0      0        2 
  23 chr23_14744455   Sample    A    G        0      0        2 
  23 chr23_14746154     AAsi    G    A        0      0        2 
  23 chr23_14746154     AKia    G    A        0      0        2 
  23 chr23_14746154     AOna    G    A      0.5      1        2 
  23 chr23_14746154     ASom    G    A        0      0        2 
  23 chr23_14746154     HCab    G    A        0      0        2 
  23 chr23_14746154     HPrz    G    A        0      0        2 
  23 chr23_14746154     ZBoe    G    A        0      0        2 
  23 chr23_14746154     ZGre    G    A        0      0        2 
  23 chr23_14746154     ZHar    G    A        0      0        2 
  23 chr23_14746154   Sample    G    A        0      0        2 
  23 chr23_14748219     AAsi    G    T        0      0        2 
  23 chr23_14748219     AKia    G    T        0      0        2 
  23 chr23_14748219     AOna    G    T        0      0        2 
  23 chr23_14748219     ASom    G    T        0      0        2 
  23 chr23_14748219     HCab    G    T        1      2        2 
  23 chr23_14748219     HPrz    G    T        1      2        2 
  23 chr23_14748219     ZBoe    G    T        0      0        2 
  23 chr23_14748219     ZGre    G    T        0      0        2 
  23 chr23_14748219     ZHar    G    T        0      0        2 
  23 chr23_14748219   Sample    G    T        0      0        2 
  23 chr23_14748710     AAsi    A    T        0      0        2 
  23 chr23_14748710     AKia    A    T        0      0        2 
  23 chr23_14748710     AOna    A    T        0      0        2 
  23 chr23_14748710     ASom    A    T        0      0        2 
  23 chr23_14748710     HCab    A    T        1      2        2 
  23 chr23_14748710     HPrz    A    T        1      2        2 
  23 chr23_14748710     ZBoe    A    T        0      0        2 
  23 chr23_14748710     ZGre    A    T        0      0        2 
  23 chr23_14748710     ZHar    A    T        0      0        2 
  23 chr23_14748710   Sample    A    T        0      0        2 
  23 chr23_14753619     AAsi    C    T        0      0        2 
  23 chr23_14753619     AKia    C    T        0      0        2 
  23 chr23_14753619     AOna    C    T        0      0        2 
  23 chr23_14753619     ASom    C    T        0      0        2 
  23 chr23_14753619     HCab    C    T        0      0        2 
  23 chr23_14753619     HPrz    C    T        0      0        2 
  23 chr23_14753619     ZBoe    C    T        0      0        2 
  23 chr23_14753619     ZGre    C    T      0.5      1        2 
  23 chr23_14753619     ZHar    C    T        0      0        2 
  23 chr23_14753619   Sample    C    T        0      0        2 
  23 chr23_14757726     AAsi    A    T      0.5      1        2 
  23 chr23_14757726     AKia    A    T        0      0        2 
  23 chr23_14757726     AOna    A    T        0      0        2 
  23 chr23_14757726     ASom    A    T        1      2        2 
  23 chr23_14757726     HCab    A    T        0      0        2 
  23 chr23_14757726     HPrz    A    T        0      0        2 
  23 chr23_14757726     ZBoe    A    T        0      0        2 
  23 chr23_14757726     ZGre    A    T        0      0        2 
  23 chr23_14757726     ZHar    A    T        0      0        2 
  23 chr23_14757726   Sample    A    T        0      0        2 
  23 chr23_14760603     AAsi    G    A        0      0        2 
  23 chr23_14760603     AKia    G    A        0      0        2 
  23 chr23_14760603     AOna    G    A        1      2        2 
  23 chr23_14760603     ASom    G    A        0      0        2 
  23 chr23_14760603     HCab    G    A        0      0        2 
  23 chr23_14760603     HPrz    G    A        0      0        2 
  23 chr23_14760603     ZBoe    G    A        0      0        2 
  23 chr23_14760603     ZGre    G    A        0      0        2 
  23 chr23_14760603     ZHar    G    A        0      0        2 
  23 chr23_14760603   Sample    G    A        0      0        2 
  23 chr23_14764221     AAsi    C    G        1      2        2 
  23 chr23_14764221     AKia    C    G        0      0        2 
  23 chr23_14764221     AOna    C    G        0      0        2 
  23 chr23_14764221     ASom    C    G        1      2        2 
  23 chr23_14764221     HCab    C    G        0      0        2 
  23 chr23_14764221     HPrz    C    G        0      0        2 
  23 chr23_14764221     ZBoe    C    G        0      0        2 
  23 chr23_14764221     ZGre    C    G        0      0        2 
  23 chr23_14764221     ZHar    C    G        0      0        2 
  23 chr23_14764221   Sample    C    G        1      2        2 
  23 chr23_14765245     AAsi    C    A        1      2        2 
  23 chr23_14765245     AKia    C    A        0      0        2 
  23 chr23_14765245     AOna    C    A        0      0        2 
  23 chr23_14765245     ASom    C    A        1      2        2 
  23 chr23_14765245     HCab    C    A        0      0        2 
  23 chr23_14765245     HPrz    C    A        0      0        2 
  23 chr23_14765245     ZBoe    C    A        0      0        2 
  23 chr23_14765245     ZGre    C    A        0      0        2 
  23 chr23_14765245     ZHar    C    A        0      0        2 
  23 chr23_14765245   Sample    C    A        1      2        2 
  23 chr23_14765524     AAsi    T    C      0.5      1        2 
  23 chr23_14765524     AKia    T    C        0      0        2 
  23 chr23_14765524     AOna    T    C        0      0        2 
  23 chr23_14765524     ASom    T    C        0      0        2 
  23 chr23_14765524     HCab    T    C        0      0        2 
  23 chr23_14765524     HPrz    T    C        0      0        2 
  23 chr23_14765524     ZBoe    T    C        0      0        2 
  23 chr23_14765524     ZGre    T    C        0      0        2 
  23 chr23_14765524     ZHar    T    C        0      0        2 
  23 chr23_14765524   Sample    T    C        0      0        2 
  23 chr23_14770708     AAsi    T    G        0      0        2 
  23 chr23_14770708     AKia    T    G        0      0        2 
  23 chr23_14770708     AOna    T    G        0      0        2 
  23 chr23_14770708     ASom    T    G        0      0        2 
  23 chr23_14770708     HCab    T    G        1      2        2 
  23 chr23_14770708     HPrz    T    G        1      2        2 
  23 chr23_14770708     ZBoe    T    G        0      0        2 
  23 chr23_14770708     ZGre    T    G        0      0        2 
  23 chr23_14770708     ZHar    T    G        0      0        2 
  23 chr23_14770708   Sample    T    G        0      0        2 
  23 chr23_14779046     AAsi    G    A        0      0        2 
  23 chr23_14779046     AKia    G    A        0      0        2 
  23 chr23_14779046     AOna    G    A        0      0        2 
  23 chr23_14779046     ASom    G    A        0      0        2 
  23 chr23_14779046     HCab    G    A        0      0        2 
  23 chr23_14779046     HPrz    G    A        0      0        2 
  23 chr23_14779046     ZBoe    G    A        0      0        2 
  23 chr23_14779046     ZGre    G    A      0.5      1        2 
  23 chr23_14779046     ZHar    G    A        0      0        2 
  23 chr23_14779046   Sample    G    A        0      0        2 
  23 chr23_14780936     AAsi    A    C        0      0        2 
  23 chr23_14780936     AKia    A    C        0      0        2 
  23 chr23_14780936     AOna    A    C        0      0        2 
  23 chr23_14780936     ASom    A    C        0      0        2 
  23 chr23_14780936     HCab    A    C        1      2        2 
  23 chr23_14780936     HPrz    A    C        1      2        2 
  23 chr23_14780936     ZBoe    A    C        0      0        2 
  23 chr23_14780936     ZGre    A    C        0      0        2 
  23 chr23_14780936     ZHar    A    C        0      0        2 
  23 chr23_14780936   Sample    A    C        0      0        2 
  23 chr23_14784817     AAsi    C    T        0      0        2 
  23 chr23_14784817     AKia    C    T        0      0        2 
  23 chr23_14784817     AOna    C    T        0      0        2 
  23 chr23_14784817     ASom    C    T        0      0        2 
  23 chr23_14784817     HCab    C    T        1      2        2 
  23 chr23_14784817     HPrz    C    T        1      2        2 
  23 chr23_14784817     ZBoe    C    T        0      0        2 
  23 chr23_14784817     ZGre    C    T        0      0        2 
  23 chr23_14784817     ZHar    C    T        0      0        2 
  23 chr23_14784817   Sample    C    T        0      0        2 
  23 chr23_14787782     AAsi    C    T        0      0        2 
  23 chr23_14787782     AKia    C    T        0      0        2 
  23 chr23_14787782     AOna    C    T        0      0        2 
  23 chr23_14787782     ASom    C    T        0      0        2 
  23 chr23_14787782     HCab    C    T      0.5      1        2 
  23 chr23_14787782     HPrz    C    T        0      0        2 
  23 chr23_14787782     ZBoe    C    T        0      0        2 
  23 chr23_14787782     ZGre    C    T        0      0        2 
  23 chr23_14787782     ZHar    C    T        0      0        2 
  23 chr23_14787782   Sample    C    T        0      0        2 
  23 chr23_14797202     AAsi    T    G        0      0        2 
  23 chr23_14797202     AKia    T    G        0      0        2 
  23 chr23_14797202     AOna    T    G        0      0        2 
  23 chr23_14797202     ASom    T    G        0      0        2 
  23 chr23_14797202     HCab    T    G        0      0        2 
  23 chr23_14797202     HPrz    T    G        0      0        2 
  23 chr23_14797202     ZBoe    T    G        1      2        2 
  23 chr23_14797202     ZGre    T    G        0      0        2 
  23 chr23_14797202     ZHar    T    G        0      0        2 
  23 chr23_14797202   Sample    T    G        0      0        2 
  23 chr23_14802756     AAsi    A    G        0      0        2 
  23 chr23_14802756     AKia    A    G        0      0        2 
  23 chr23_14802756     AOna    A    G        0      0        2 
  23 chr23_14802756     ASom    A    G        0      0        2 
  23 chr23_14802756     HCab    A    G        0      0        2 
  23 chr23_14802756     HPrz    A    G        0      0        2 
  23 chr23_14802756     ZBoe    A    G        0      0        2 
  23 chr23_14802756     ZGre    A    G        0      0        2 
  23 chr23_14802756     ZHar    A    G        1      2        2 
  23 chr23_14802756   Sample    A    G        0      0        2 
  23 chr23_14803083     AAsi    A    G        0      0        2 
  23 chr23_14803083     AKia    A    G        0      0        2 
  23 chr23_14803083     AOna    A    G        0      0        2 
  23 chr23_14803083     ASom    A    G      0.5      1        2 
  23 chr23_14803083     HCab    A    G        0      0        2 
  23 chr23_14803083     HPrz    A    G        0      0        2 
  23 chr23_14803083     ZBoe    A    G        0      0        2 
  23 chr23_14803083     ZGre    A    G        0      0        2 
  23 chr23_14803083     ZHar    A    G        0      0        2 
  23 chr23_14803083   Sample    A    G        0      0        2 
  23 chr23_14808649     AAsi    G    A        0      0        2 
  23 chr23_14808649     AKia    G    A        0      0        2 
  23 chr23_14808649     AOna    G    A        0      0        2 
  23 chr23_14808649     ASom    G    A        0      0        2 
  23 chr23_14808649     HCab    G    A        0      0        2 
  23 chr23_14808649     HPrz    G    A        0      0        2 
  23 chr23_14808649     ZBoe    G    A        0      0        2 
  23 chr23_14808649     ZGre    G    A        1      2        2 
  23 chr23_14808649     ZHar    G    A        0      0        2 
  23 chr23_14808649   Sample    G    A        0      0        2 
  23 chr23_14811380     AAsi    G    A        0      0        2 
  23 chr23_14811380     AKia    G    A        0      0        2 
  23 chr23_14811380     AOna    G    A        0      0        2 
  23 chr23_14811380     ASom    G    A        0      0        2 
  23 chr23_14811380     HCab    G    A        1      2        2 
  23 chr23_14811380     HPrz    G    A        1      2        2 
  23 chr23_14811380     ZBoe    G    A        0      0        2 
  23 chr23_14811380     ZGre    G    A        0      0        2 
  23 chr23_14811380     ZHar    G    A        0      0        2 
  23 chr23_14811380   Sample    G    A        0      0        2 
  23 chr23_14812345     AAsi    G    A        0      0        2 
  23 chr23_14812345     AKia    G    A        0      0        2 
  23 chr23_14812345     AOna    G    A        0      0        2 
  23 chr23_14812345     ASom    G    A        0      0        2 
  23 chr23_14812345     HCab    G    A        0      0        2 
  23 chr23_14812345     HPrz    G    A        0      0        2 
  23 chr23_14812345     ZBoe    G    A      0.5      1        2 
  23 chr23_14812345     ZGre    G    A        0      0        2 
  23 chr23_14812345     ZHar    G    A        0      0        2 
  23 chr23_14812345   Sample    G    A        0      0        2 
  23 chr23_14816006     AAsi    C    G        0      0        2 
  23 chr23_14816006     AKia    C    G        0      0        2 
  23 chr23_14816006     AOna    C    G        0      0        2 
  23 chr23_14816006     ASom    C    G        0      0        2 
  23 chr23_14816006     HCab    C    G        1      2        2 
  23 chr23_14816006     HPrz    C    G        1      2        2 
  23 chr23_14816006     ZBoe    C    G        0      0        2 
  23 chr23_14816006     ZGre    C    G        0      0        2 
  23 chr23_14816006     ZHar    C    G        0      0        2 
  23 chr23_14816006   Sample    C    G        0      0        2 
  23 chr23_14816631     AAsi    T    C        0      0        2 
  23 chr23_14816631     AKia    T    C        0      0        2 
  23 chr23_14816631     AOna    T    C        0      0        2 
  23 chr23_14816631     ASom    T    C        0      0        2 
  23 chr23_14816631     HCab    T    C      0.5      1        2 
  23 chr23_14816631     HPrz    T    C        1      2        2 
  23 chr23_14816631     ZBoe    T    C        0      0        2 
  23 chr23_14816631     ZGre    T    C        0      0        2 
  23 chr23_14816631     ZHar    T    C        0      0        2 
  23 chr23_14816631   Sample    T    C        0      0        2 
  23 chr23_14818298     AAsi    T    C        1      2        2 
  23 chr23_14818298     AKia    T    C        0      0        2 
  23 chr23_14818298     AOna    T    C        0      0        2 
  23 chr23_14818298     ASom    T    C        1      2        2 
  23 chr23_14818298     HCab    T    C        0      0        2 
  23 chr23_14818298     HPrz    T    C        0      0        2 
  23 chr23_14818298     ZBoe    T    C        0      0        2 
  23 chr23_14818298     ZGre    T    C        0      0        2 
  23 chr23_14818298     ZHar    T    C        0      0        2 
  23 chr23_14818298   Sample    T    C        1      2        2 
  23 chr23_14819570     AAsi    G    T        0      0        2 
  23 chr23_14819570     AKia    G    T        0      0        2 
  23 chr23_14819570     AOna    G    T        0      0        2 
  23 chr23_14819570     ASom    G    T        0      0        2 
  23 chr23_14819570     HCab    G    T        0      0        2 
  23 chr23_14819570     HPrz    G    T        0      0        2 
  23 chr23_14819570     ZBoe    G    T        0      0        2 
  23 chr23_14819570     ZGre    G    T      0.5      1        2 
  23 chr23_14819570     ZHar    G    T        0      0        2 
  23 chr23_14819570   Sample    G    T        0      0        2 
  23 chr23_14820212     AAsi    A    T        0      0        2 
  23 chr23_14820212     AKia    A    T        0      0        2 
  23 chr23_14820212     AOna    A    T        0      0        2 
  23 chr23_14820212     ASom    A    T        0      0        2 
  23 chr23_14820212     HCab    A    T      0.5      1        2 
  23 chr23_14820212     HPrz    A    T        0      0        2 
  23 chr23_14820212     ZBoe    A    T        0      0        2 
  23 chr23_14820212     ZGre    A    T        0      0        2 
  23 chr23_14820212     ZHar    A    T        0      0        2 
  23 chr23_14820212   Sample    A    T        0      0        2 
  23 chr23_14821420     AAsi    G    T        0      0        2 
  23 chr23_14821420     AKia    G    T        0      0        2 
  23 chr23_14821420     AOna    G    T        0      0        2 
  23 chr23_14821420     ASom    G    T        0      0        2 
  23 chr23_14821420     HCab    G    T        0      0        2 
  23 chr23_14821420     HPrz    G    T        0      0        2 
  23 chr23_14821420     ZBoe    G    T        1      2        2 
  23 chr23_14821420     ZGre    G    T        0      0        2 
  23 chr23_14821420     ZHar    G    T        0      0        2 
  23 chr23_14821420   Sample    G    T        0      0        2 
  23 chr23_14826752     AAsi    C    T        0      0        2 
  23 chr23_14826752     AKia    C    T        0      0        2 
  23 chr23_14826752     AOna    C    T        0      0        2 
  23 chr23_14826752     ASom    C    T        0      0        2 
  23 chr23_14826752     HCab    C    T        1      2        2 
  23 chr23_14826752     HPrz    C    T        1      2        2 
  23 chr23_14826752     ZBoe    C    T        0      0        2 
  23 chr23_14826752     ZGre    C    T        0      0        2 
  23 chr23_14826752     ZHar    C    T        0      0        2 
  23 chr23_14826752   Sample    C    T        0      0        2 
  23 chr23_14834178     AAsi    A    G        0      0        2 
  23 chr23_14834178     AKia    A    G        0      0        2 
  23 chr23_14834178     AOna    A    G        0      0        2 
  23 chr23_14834178     ASom    A    G      0.5      1        2 
  23 chr23_14834178     HCab    A    G        0      0        2 
  23 chr23_14834178     HPrz    A    G        0      0        2 
  23 chr23_14834178     ZBoe    A    G        0      0        2 
  23 chr23_14834178     ZGre    A    G        0      0        2 
  23 chr23_14834178     ZHar    A    G        0      0        2 
  23 chr23_14834178   Sample    A    G        0      0        2 
  23 chr23_14837581     AAsi    T    C        0      0        2 
  23 chr23_14837581     AKia    T    C        0      0        2 
  23 chr23_14837581     AOna    T    C        0      0        2 
  23 chr23_14837581     ASom    T    C        0      0        2 
  23 chr23_14837581     HCab    T    C        0      0        2 
  23 chr23_14837581     HPrz    T    C        0      0        2 
  23 chr23_14837581     ZBoe    T    C        0      0        2 
  23 chr23_14837581     ZGre    T    C        0      0        2 
  23 chr23_14837581     ZHar    T    C      0.5      1        2 
  23 chr23_14837581   Sample    T    C        0      0        2 
  23 chr23_14839546     AAsi    G    A        0      0        2 
  23 chr23_14839546     AKia    G    A        0      0        2 
  23 chr23_14839546     AOna    G    A        0      0        2 
  23 chr23_14839546     ASom    G    A        0      0        2 
  23 chr23_14839546     HCab    G    A        0      0        2 
  23 chr23_14839546     HPrz    G    A        0      0        2 
  23 chr23_14839546     ZBoe    G    A        0      0        2 
  23 chr23_14839546     ZGre    G    A        1      2        2 
  23 chr23_14839546     ZHar    G    A        0      0        2 
  23 chr23_14839546   Sample    G    A        0      0        2 
  23 chr23_14842051     AAsi    T    G        0      0        2 
  23 chr23_14842051     AKia    T    G        0      0        2 
  23 chr23_14842051     AOna    T    G        0      0        2 
  23 chr23_14842051     ASom    T    G        0      0        2 
  23 chr23_14842051     HCab    T    G        1      2        2 
  23 chr23_14842051     HPrz    T    G        1      2        2 
  23 chr23_14842051     ZBoe    T    G        0      0        2 
  23 chr23_14842051     ZGre    T    G        0      0        2 
  23 chr23_14842051     ZHar    T    G        0      0        2 
  23 chr23_14842051   Sample    T    G        0      0        2 
  23 chr23_14843278     AAsi    G    A        0      0        2 
  23 chr23_14843278     AKia    G    A        0      0        2 
  23 chr23_14843278     AOna    G    A        1      2        2 
  23 chr23_14843278     ASom    G    A        0      0        2 
  23 chr23_14843278     HCab    G    A        0      0        2 
  23 chr23_14843278     HPrz    G    A        0      0        2 
  23 chr23_14843278     ZBoe    G    A        0      0        2 
  23 chr23_14843278     ZGre    G    A        0      0        2 
  23 chr23_14843278     ZHar    G    A        0      0        2 
  23 chr23_14843278   Sample    G    A        0      0        2 
  23 chr23_14845758     AAsi    G    A        0      0        2 
  23 chr23_14845758     AKia    G    A        0      0        2 
  23 chr23_14845758     AOna    G    A        0      0        2 
  23 chr23_14845758     ASom    G    A        0      0        2 
  23 chr23_14845758     HCab    G    A        0      0        2 
  23 chr23_14845758     HPrz    G    A        0      0        2 
  23 chr23_14845758     ZBoe    G    A      0.5      1        2 
  23 chr23_14845758     ZGre    G    A        0      0        2 
  23 chr23_14845758     ZHar    G    A        0      0        2 
  23 chr23_14845758   Sample    G    A        0      0        2 
  23 chr23_14847774     AAsi    G    A        0      0        2 
  23 chr23_14847774     AKia    G    A        0      0        2 
  23 chr23_14847774     AOna    G    A        0      0        2 
  23 chr23_14847774     ASom    G    A        0      0        2 
  23 chr23_14847774     HCab    G    A        0      0        2 
  23 chr23_14847774     HPrz    G    A        1      2        2 
  23 chr23_14847774     ZBoe    G    A        0      0        2 
  23 chr23_14847774     ZGre    G    A        0      0        2 
  23 chr23_14847774     ZHar    G    A        0      0        2 
  23 chr23_14847774   Sample    G    A        0      0        2 
  23 chr23_14848047     AAsi    A    G        1      2        2 
  23 chr23_14848047     AKia    A    G        0      0        2 
  23 chr23_14848047     AOna    A    G        0      0        2 
  23 chr23_14848047     ASom    A    G        0      0        2 
  23 chr23_14848047     HCab    A    G        0      0        2 
  23 chr23_14848047     HPrz    A    G        0      0        2 
  23 chr23_14848047     ZBoe    A    G        0      0        2 
  23 chr23_14848047     ZGre    A    G        0      0        2 
  23 chr23_14848047     ZHar    A    G        0      0        2 
  23 chr23_14848047   Sample    A    G        1      2        2 
  23 chr23_14850486     AAsi    G    T        0      0        2 
  23 chr23_14850486     AKia    G    T        0      0        2 
  23 chr23_14850486     AOna    G    T        1      2        2 
  23 chr23_14850486     ASom    G    T        0      0        2 
  23 chr23_14850486     HCab    G    T        0      0        2 
  23 chr23_14850486     HPrz    G    T        0      0        2 
  23 chr23_14850486     ZBoe    G    T        0      0        2 
  23 chr23_14850486     ZGre    G    T        0      0        2 
  23 chr23_14850486     ZHar    G    T        0      0        2 
  23 chr23_14850486   Sample    G    T        0      0        2 
  23 chr23_14850909     AAsi    T    C      0.5      1        2 
  23 chr23_14850909     AKia    T    C        0      0        2 
  23 chr23_14850909     AOna    T    C        0      0        2 
  23 chr23_14850909     ASom    T    C        0      0        2 
  23 chr23_14850909     HCab    T    C        0      0        2 
  23 chr23_14850909     HPrz    T    C        0      0        2 
  23 chr23_14850909     ZBoe    T    C        0      0        2 
  23 chr23_14850909     ZGre    T    C        0      0        2 
  23 chr23_14850909     ZHar    T    C        0      0        2 
  23 chr23_14850909   Sample    T    C        0      0        2 
  23 chr23_14850973     AAsi    C    T        0      0        2 
  23 chr23_14850973     AKia    C    T        0      0        2 
  23 chr23_14850973     AOna    C    T        0      0        2 
  23 chr23_14850973     ASom    C    T        0      0        2 
  23 chr23_14850973     HCab    C    T        1      2        2 
  23 chr23_14850973     HPrz    C    T        1      2        2 
  23 chr23_14850973     ZBoe    C    T        0      0        2 
  23 chr23_14850973     ZGre    C    T        0      0        2 
  23 chr23_14850973     ZHar    C    T        0      0        2 
  23 chr23_14850973   Sample    C    T        0      0        2 
  23 chr23_14852909     AAsi    T    C        0      0        2 
  23 chr23_14852909     AKia    T    C        0      0        2 
  23 chr23_14852909     AOna    T    C        0      0        2 
  23 chr23_14852909     ASom    T    C        0      0        2 
  23 chr23_14852909     HCab    T    C        1      2        2 
  23 chr23_14852909     HPrz    T    C        1      2        2 
  23 chr23_14852909     ZBoe    T    C        0      0        2 
  23 chr23_14852909     ZGre    T    C        0      0        2 
  23 chr23_14852909     ZHar    T    C        0      0        2 
  23 chr23_14852909   Sample    T    C        0      0        2 
  23 chr23_14853398     AAsi    G    A        0      0        2 
  23 chr23_14853398     AKia    G    A        0      0        2 
  23 chr23_14853398     AOna    G    A        0      0        2 
  23 chr23_14853398     ASom    G    A        0      0        2 
  23 chr23_14853398     HCab    G    A        0      0        2 
  23 chr23_14853398     HPrz    G    A        0      0        2 
  23 chr23_14853398     ZBoe    G    A        1      2        2 
  23 chr23_14853398     ZGre    G    A        1      2        2 
  23 chr23_14853398     ZHar    G    A        1      2        2 
  23 chr23_14853398   Sample    G    A        0      0        2 
  23 chr23_14853671     AAsi    T    C        0      0        2 
  23 chr23_14853671     AKia    T    C        0      0        2 
  23 chr23_14853671     AOna    T    C        0      0        2 
  23 chr23_14853671     ASom    T    C        0      0        2 
  23 chr23_14853671     HCab    T    C        0      0        2 
  23 chr23_14853671     HPrz    T    C        0      0        2 
  23 chr23_14853671     ZBoe    T    C        0      0        2 
  23 chr23_14853671     ZGre    T    C        0      0        2 
  23 chr23_14853671     ZHar    T    C        1      2        2 
  23 chr23_14853671   Sample    T    C        0      0        2 
  23 chr23_14857732     AAsi    A    G        0      0        2 
  23 chr23_14857732     AKia    A    G        1      2        2 
  23 chr23_14857732     AOna    A    G        1      2        2 
  23 chr23_14857732     ASom    A    G        0      0        2 
  23 chr23_14857732     HCab    A    G        0      0        2 
  23 chr23_14857732     HPrz    A    G        0      0        2 
  23 chr23_14857732     ZBoe    A    G        0      0        2 
  23 chr23_14857732     ZGre    A    G        0      0        2 
  23 chr23_14857732     ZHar    A    G        0      0        2 
  23 chr23_14857732   Sample    A    G        0      0        2 
  23 chr23_14858718     AAsi    A    G        0      0        2 
  23 chr23_14858718     AKia    A    G        0      0        2 
  23 chr23_14858718     AOna    A    G        0      0        2 
  23 chr23_14858718     ASom    A    G        0      0        2 
  23 chr23_14858718     HCab    A    G        1      2        2 
  23 chr23_14858718     HPrz    A    G        1      2        2 
  23 chr23_14858718     ZBoe    A    G        0      0        2 
  23 chr23_14858718     ZGre    A    G        0      0        2 
  23 chr23_14858718     ZHar    A    G        0      0        2 
  23 chr23_14858718   Sample    A    G        0      0        2 
  23 chr23_14861292     AAsi    T    G        0      0        2 
  23 chr23_14861292     AKia    T    G        0      0        2 
  23 chr23_14861292     AOna    T    G        0      0        2 
  23 chr23_14861292     ASom    T    G        0      0        2 
  23 chr23_14861292     HCab    T    G        0      0        2 
  23 chr23_14861292     HPrz    T    G        0      0        2 
  23 chr23_14861292     ZBoe    T    G        0      0        2 
  23 chr23_14861292     ZGre    T    G        0      0        2 
  23 chr23_14861292     ZHar    T    G        1      2        2 
  23 chr23_14861292   Sample    T    G        0      0        2 
  23 chr23_14863308     AAsi    T    C        0      0        2 
  23 chr23_14863308     AKia    T    C        0      0        2 
  23 chr23_14863308     AOna    T    C      0.5      1        2 
  23 chr23_14863308     ASom    T    C        0      0        2 
  23 chr23_14863308     HCab    T    C        0      0        2 
  23 chr23_14863308     HPrz    T    C        0      0        2 
  23 chr23_14863308     ZBoe    T    C        0      0        2 
  23 chr23_14863308     ZGre    T    C        0      0        2 
  23 chr23_14863308     ZHar    T    C        0      0        2 
  23 chr23_14863308   Sample    T    C        0      0        2 
  23 chr23_14864166     AAsi    T    C        0      0        2 
  23 chr23_14864166     AKia    T    C        0      0        2 
  23 chr23_14864166     AOna    T    C        0      0        2 
  23 chr23_14864166     ASom    T    C        1      2        2 
  23 chr23_14864166     HCab    T    C        0      0        2 
  23 chr23_14864166     HPrz    T    C        0      0        2 
  23 chr23_14864166     ZBoe    T    C        0      0        2 
  23 chr23_14864166     ZGre    T    C        0      0        2 
  23 chr23_14864166     ZHar    T    C        0      0        2 
  23 chr23_14864166   Sample    T    C        0      0        2 
  23 chr23_14864872     AAsi    G    C      0.5      1        2 
  23 chr23_14864872     AKia    G    C        0      0        2 
  23 chr23_14864872     AOna    G    C        0      0        2 
  23 chr23_14864872     ASom    G    C        1      2        2 
  23 chr23_14864872     HCab    G    C        0      0        2 
  23 chr23_14864872     HPrz    G    C        0      0        2 
  23 chr23_14864872     ZBoe    G    C        0      0        2 
  23 chr23_14864872     ZGre    G    C        0      0        2 
  23 chr23_14864872     ZHar    G    C        0      0        2 
  23 chr23_14864872   Sample    G    C        0      0        2 
  23 chr23_14870529     AAsi    T    C        0      0        2 
  23 chr23_14870529     AKia    T    C        0      0        2 
  23 chr23_14870529     AOna    T    C        0      0        2 
  23 chr23_14870529     ASom    T    C        0      0        2 
  23 chr23_14870529     HCab    T    C        1      2        2 
  23 chr23_14870529     HPrz    T    C        1      2        2 
  23 chr23_14870529     ZBoe    T    C        0      0        2 
  23 chr23_14870529     ZGre    T    C        0      0        2 
  23 chr23_14870529     ZHar    T    C        0      0        2 
  23 chr23_14870529   Sample    T    C        0      0        2 
  23 chr23_14870940     AAsi    C    G        0      0        2 
  23 chr23_14870940     AKia    C    G        0      0        2 
  23 chr23_14870940     AOna    C    G        0      0        2 
  23 chr23_14870940     ASom    C    G        0      0        2 
  23 chr23_14870940     HCab    C    G        1      2        2 
  23 chr23_14870940     HPrz    C    G        1      2        2 
  23 chr23_14870940     ZBoe    C    G        0      0        2 
  23 chr23_14870940     ZGre    C    G        0      0        2 
  23 chr23_14870940     ZHar    C    G        0      0        2 
  23 chr23_14870940   Sample    C    G        0      0        2 
  23 chr23_14875879     AAsi    T    C        0      0        2 
  23 chr23_14875879     AKia    T    C        0      0        2 
  23 chr23_14875879     AOna    T    C        0      0        2 
  23 chr23_14875879     ASom    T    C        0      0        2 
  23 chr23_14875879     HCab    T    C        0      0        2 
  23 chr23_14875879     HPrz    T    C        0      0        2 
  23 chr23_14875879     ZBoe    T    C      0.5      1        2 
  23 chr23_14875879     ZGre    T    C        0      0        2 
  23 chr23_14875879     ZHar    T    C        0      0        2 
  23 chr23_14875879   Sample    T    C        0      0        2 
  23 chr23_14877893     AAsi    T    C        0      0        2 
  23 chr23_14877893     AKia    T    C        1      2        2 
  23 chr23_14877893     AOna    T    C        0      0        2 
  23 chr23_14877893     ASom    T    C        0      0        2 
  23 chr23_14877893     HCab    T    C        0      0        2 
  23 chr23_14877893     HPrz    T    C        0      0        2 
  23 chr23_14877893     ZBoe    T    C        0      0        2 
  23 chr23_14877893     ZGre    T    C        0      0        2 
  23 chr23_14877893     ZHar    T    C        0      0        2 
  23 chr23_14877893   Sample    T    C        0      0        2 
  23 chr23_14879663     AAsi    G    A        0      0        2 
  23 chr23_14879663     AKia    G    A        0      0        2 
  23 chr23_14879663     AOna    G    A        0      0        2 
  23 chr23_14879663     ASom    G    A        0      0        2 
  23 chr23_14879663     HCab    G    A        1      2        2 
  23 chr23_14879663     HPrz    G    A        1      2        2 
  23 chr23_14879663     ZBoe    G    A        0      0        2 
  23 chr23_14879663     ZGre    G    A        0      0        2 
  23 chr23_14879663     ZHar    G    A        0      0        2 
  23 chr23_14879663   Sample    G    A        0      0        2 
  23 chr23_14889833     AAsi    T    C        0      0        2 
  23 chr23_14889833     AKia    T    C        1      2        2 
  23 chr23_14889833     AOna    T    C        0      0        2 
  23 chr23_14889833     ASom    T    C        0      0        2 
  23 chr23_14889833     HCab    T    C        0      0        2 
  23 chr23_14889833     HPrz    T    C        0      0        2 
  23 chr23_14889833     ZBoe    T    C        0      0        2 
  23 chr23_14889833     ZGre    T    C        0      0        2 
  23 chr23_14889833     ZHar    T    C        0      0        2 
  23 chr23_14889833   Sample    T    C        0      0        2 
  23 chr23_14895743     AAsi    T    C        0      0        2 
  23 chr23_14895743     AKia    T    C        0      0        2 
  23 chr23_14895743     AOna    T    C        0      0        2 
  23 chr23_14895743     ASom    T    C        0      0        2 
  23 chr23_14895743     HCab    T    C        0      0        2 
  23 chr23_14895743     HPrz    T    C        0      0        2 
  23 chr23_14895743     ZBoe    T    C      0.5      1        2 
  23 chr23_14895743     ZGre    T    C        0      0        2 
  23 chr23_14895743     ZHar    T    C        0      0        2 
  23 chr23_14895743   Sample    T    C        0      0        2 
  23 chr23_14895784     AAsi    A    G        0      0        2 
  23 chr23_14895784     AKia    A    G        0      0        2 
  23 chr23_14895784     AOna    A    G        0      0        2 
  23 chr23_14895784     ASom    A    G        0      0        2 
  23 chr23_14895784     HCab    A    G        0      0        2 
  23 chr23_14895784     HPrz    A    G        0      0        2 
  23 chr23_14895784     ZBoe    A    G        0      0        2 
  23 chr23_14895784     ZGre    A    G      0.5      1        2 
  23 chr23_14895784     ZHar    A    G        0      0        2 
  23 chr23_14895784   Sample    A    G        0      0        2 
  23 chr23_14896743     AAsi    T    C        0      0        2 
  23 chr23_14896743     AKia    T    C      0.5      1        2 
  23 chr23_14896743     AOna    T    C        0      0        2 
  23 chr23_14896743     ASom    T    C        0      0        2 
  23 chr23_14896743     HCab    T    C        0      0        2 
  23 chr23_14896743     HPrz    T    C        0      0        2 
  23 chr23_14896743     ZBoe    T    C        0      0        2 
  23 chr23_14896743     ZGre    T    C        0      0        2 
  23 chr23_14896743     ZHar    T    C        0      0        2 
  23 chr23_14896743   Sample    T    C        0      0        2 
  23 chr23_14898881     AAsi    G    A        0      0        2 
  23 chr23_14898881     AKia    G    A        0      0        2 
  23 chr23_14898881     AOna    G    A        0      0        2 
  23 chr23_14898881     ASom    G    A        0      0        2 
  23 chr23_14898881     HCab    G    A        0      0        2 
  23 chr23_14898881     HPrz    G    A        0      0        2 
  23 chr23_14898881     ZBoe    G    A        0      0        2 
  23 chr23_14898881     ZGre    G    A        0      0        2 
  23 chr23_14898881     ZHar    G    A        1      2        2 
  23 chr23_14898881   Sample    G    A        0      0        2 
  23 chr23_14910539     AAsi    G    C        0      0        2 
  23 chr23_14910539     AKia    G    C        0      0        2 
  23 chr23_14910539     AOna    G    C        0      0        2 
  23 chr23_14910539     ASom    G    C        0      0        2 
  23 chr23_14910539     HCab    G    C        0      0        2 
  23 chr23_14910539     HPrz    G    C        0      0        2 
  23 chr23_14910539     ZBoe    G    C        0      0        2 
  23 chr23_14910539     ZGre    G    C      0.5      1        2 
  23 chr23_14910539     ZHar    G    C        0      0        2 
  23 chr23_14910539   Sample    G    C        0      0        2 
  23 chr23_14915147     AAsi    T    C        0      0        2 
  23 chr23_14915147     AKia    T    C        0      0        2 
  23 chr23_14915147     AOna    T    C        0      0        2 
  23 chr23_14915147     ASom    T    C        0      0        2 
  23 chr23_14915147     HCab    T    C        1      2        2 
  23 chr23_14915147     HPrz    T    C        1      2        2 
  23 chr23_14915147     ZBoe    T    C        0      0        2 
  23 chr23_14915147     ZGre    T    C        0      0        2 
  23 chr23_14915147     ZHar    T    C        0      0        2 
  23 chr23_14915147   Sample    T    C        0      0        2 
  23 chr23_14927652     AAsi    C    G      0.5      1        2 
  23 chr23_14927652     AKia    C    G        0      0        2 
  23 chr23_14927652     AOna    C    G        0      0        2 
  23 chr23_14927652     ASom    C    G        0      0        2 
  23 chr23_14927652     HCab    C    G        0      0        2 
  23 chr23_14927652     HPrz    C    G        0      0        2 
  23 chr23_14927652     ZBoe    C    G        0      0        2 
  23 chr23_14927652     ZGre    C    G        0      0        2 
  23 chr23_14927652     ZHar    C    G        0      0        2 
  23 chr23_14927652   Sample    C    G        1      2        2 
  23 chr23_14929851     AAsi    C    T        0      0        2 
  23 chr23_14929851     AKia    C    T        0      0        2 
  23 chr23_14929851     AOna    C    T      0.5      1        2 
  23 chr23_14929851     ASom    C    T        0      0        2 
  23 chr23_14929851     HCab    C    T        0      0        2 
  23 chr23_14929851     HPrz    C    T        0      0        2 
  23 chr23_14929851     ZBoe    C    T        0      0        2 
  23 chr23_14929851     ZGre    C    T        0      0        2 
  23 chr23_14929851     ZHar    C    T        0      0        2 
  23 chr23_14929851   Sample    C    T        0      0        2 
  23 chr23_14931072     AAsi    C    G        0      0        2 
  23 chr23_14931072     AKia    C    G        0      0        2 
  23 chr23_14931072     AOna    C    G        0      0        2 
  23 chr23_14931072     ASom    C    G        0      0        2 
  23 chr23_14931072     HCab    C    G        1      2        2 
  23 chr23_14931072     HPrz    C    G        1      2        2 
  23 chr23_14931072     ZBoe    C    G        0      0        2 
  23 chr23_14931072     ZGre    C    G        0      0        2 
  23 chr23_14931072     ZHar    C    G        0      0        2 
  23 chr23_14931072   Sample    C    G        0      0        2 
  23 chr23_14931163     AAsi    A    T        0      0        2 
  23 chr23_14931163     AKia    A    T        0      0        2 
  23 chr23_14931163     AOna    A    T        0      0        2 
  23 chr23_14931163     ASom    A    T        0      0        2 
  23 chr23_14931163     HCab    A    T        0      0        2 
  23 chr23_14931163     HPrz    A    T        0      0        2 
  23 chr23_14931163     ZBoe    A    T        1      2        2 
  23 chr23_14931163     ZGre    A    T        0      0        2 
  23 chr23_14931163     ZHar    A    T        0      0        2 
  23 chr23_14931163   Sample    A    T        0      0        2 
  23 chr23_14931924     AAsi    A    G        0      0        2 
  23 chr23_14931924     AKia    A    G        0      0        2 
  23 chr23_14931924     AOna    A    G        0      0        2 
  23 chr23_14931924     ASom    A    G        0      0        2 
  23 chr23_14931924     HCab    A    G      0.5      1        2 
  23 chr23_14931924     HPrz    A    G        1      2        2 
  23 chr23_14931924     ZBoe    A    G        0      0        2 
  23 chr23_14931924     ZGre    A    G        0      0        2 
  23 chr23_14931924     ZHar    A    G        0      0        2 
  23 chr23_14931924   Sample    A    G        0      0        2 
  23 chr23_14933975     AAsi    T    C        0      0        2 
  23 chr23_14933975     AKia    T    C        0      0        2 
  23 chr23_14933975     AOna    T    C        0      0        2 
  23 chr23_14933975     ASom    T    C        0      0        2 
  23 chr23_14933975     HCab    T    C        1      2        2 
  23 chr23_14933975     HPrz    T    C        1      2        2 
  23 chr23_14933975     ZBoe    T    C        0      0        2 
  23 chr23_14933975     ZGre    T    C        0      0        2 
  23 chr23_14933975     ZHar    T    C        0      0        2 
  23 chr23_14933975   Sample    T    C        0      0        2 
  23 chr23_14936591     AAsi    A    G        0      0        2 
  23 chr23_14936591     AKia    A    G        0      0        2 
  23 chr23_14936591     AOna    A    G        0      0        2 
  23 chr23_14936591     ASom    A    G        0      0        2 
  23 chr23_14936591     HCab    A    G        0      0        2 
  23 chr23_14936591     HPrz    A    G        0      0        2 
  23 chr23_14936591     ZBoe    A    G        1      2        2 
  23 chr23_14936591     ZGre    A    G        1      2        2 
  23 chr23_14936591     ZHar    A    G        1      2        2 
  23 chr23_14936591   Sample    A    G        0      0        2 
  23 chr23_14938898     AAsi    A    T        0      0        2 
  23 chr23_14938898     AKia    A    T        0      0        2 
  23 chr23_14938898     AOna    A    T        0      0        2 
  23 chr23_14938898     ASom    A    T        0      0        2 
  23 chr23_14938898     HCab    A    T        0      0        2 
  23 chr23_14938898     HPrz    A    T        0      0        2 
  23 chr23_14938898     ZBoe    A    T        0      0        2 
  23 chr23_14938898     ZGre    A    T        0      0        2 
  23 chr23_14938898     ZHar    A    T      0.5      1        2 
  23 chr23_14938898   Sample    A    T        0      0        2 
  23 chr23_14940223     AAsi    A    C        0      0        2 
  23 chr23_14940223     AKia    A    C        0      0        2 
  23 chr23_14940223     AOna    A    C        0      0        2 
  23 chr23_14940223     ASom    A    C        0      0        2 
  23 chr23_14940223     HCab    A    C        1      2        2 
  23 chr23_14940223     HPrz    A    C        1      2        2 
  23 chr23_14940223     ZBoe    A    C        0      0        2 
  23 chr23_14940223     ZGre    A    C        0      0        2 
  23 chr23_14940223     ZHar    A    C        0      0        2 
  23 chr23_14940223   Sample    A    C        0      0        2 
  23 chr23_14962355     AAsi    C    T        0      0        2 
  23 chr23_14962355     AKia    C    T        0      0        2 
  23 chr23_14962355     AOna    C    T        0      0        2 
  23 chr23_14962355     ASom    C    T        0      0        2 
  23 chr23_14962355     HCab    C    T        0      0        2 
  23 chr23_14962355     HPrz    C    T        1      2        2 
  23 chr23_14962355     ZBoe    C    T        0      0        2 
  23 chr23_14962355     ZGre    C    T        0      0        2 
  23 chr23_14962355     ZHar    C    T        0      0        2 
  23 chr23_14962355   Sample    C    T        0      0        2 
  23 chr23_14966589     AAsi    T    C        0      0        2 
  23 chr23_14966589     AKia    T    C        0      0        2 
  23 chr23_14966589     AOna    T    C        0      0        2 
  23 chr23_14966589     ASom    T    C        0      0        2 
  23 chr23_14966589     HCab    T    C        0      0        2 
  23 chr23_14966589     HPrz    T    C        0      0        2 
  23 chr23_14966589     ZBoe    T    C        0      0        2 
  23 chr23_14966589     ZGre    T    C        0      0        2 
  23 chr23_14966589     ZHar    T    C        1      2        2 
  23 chr23_14966589   Sample    T    C        0      0        2 
  23 chr23_14968807     AAsi    G    A        1      2        2 
  23 chr23_14968807     AKia    G    A        0      0        2 
  23 chr23_14968807     AOna    G    A        0      0        2 
  23 chr23_14968807     ASom    G    A        1      2        2 
  23 chr23_14968807     HCab    G    A        1      2        2 
  23 chr23_14968807     HPrz    G    A        1      2        2 
  23 chr23_14968807     ZBoe    G    A        0      0        2 
  23 chr23_14968807     ZGre    G    A        0      0        2 
  23 chr23_14968807     ZHar    G    A        0      0        2 
```
