## Supplementary File 7. Zonkey (Schubert et al. 2017) report for donkey specimen Ancient7. for "No genetic evidence yet for hinnies at Mazongshan (400-160 BCE), northwestern China": incl_ts.frq.strat (part 251 of 296)

```
  23 chr23_14968807   Sample    G    A        1      2        2 
  23 chr23_14969677     AAsi    G    A        0      0        2 
  23 chr23_14969677     AKia    G    A        0      0        2 
  23 chr23_14969677     AOna    G    A        0      0        2 
  23 chr23_14969677     ASom    G    A        0      0        2 
  23 chr23_14969677     HCab    G    A        0      0        2 
  23 chr23_14969677     HPrz    G    A        0      0        2 
  23 chr23_14969677     ZBoe    G    A      0.5      1        2 
  23 chr23_14969677     ZGre    G    A        0      0        2 
  23 chr23_14969677     ZHar    G    A        0      0        2 
  23 chr23_14969677   Sample    G    A        0      0        2 
  23 chr23_14975883     AAsi    G    T        0      0        2 
  23 chr23_14975883     AKia    G    T      0.5      1        2 
  23 chr23_14975883     AOna    G    T        0      0        2 
  23 chr23_14975883     ASom    G    T        0      0        2 
  23 chr23_14975883     HCab    G    T        0      0        2 
  23 chr23_14975883     HPrz    G    T        0      0        2 
  23 chr23_14975883     ZBoe    G    T        0      0        2 
  23 chr23_14975883     ZGre    G    T        0      0        2 
  23 chr23_14975883     ZHar    G    T        0      0        2 
  23 chr23_14975883   Sample    G    T        0      0        2 
  23 chr23_14977248     AAsi    G    A        0      0        2 
  23 chr23_14977248     AKia    G    A      0.5      1        2 
  23 chr23_14977248     AOna    G    A        1      2        2 
  23 chr23_14977248     ASom    G    A        0      0        2 
  23 chr23_14977248     HCab    G    A        0      0        2 
  23 chr23_14977248     HPrz    G    A        0      0        2 
  23 chr23_14977248     ZBoe    G    A        0      0        2 
  23 chr23_14977248     ZGre    G    A        0      0        2 
  23 chr23_14977248     ZHar    G    A        0      0        2 
  23 chr23_14977248   Sample    G    A        0      0        2 
  23 chr23_14978973     AAsi    G    A        0      0        2 
  23 chr23_14978973     AKia    G    A        0      0        2 
  23 chr23_14978973     AOna    G    A        0      0        2 
  23 chr23_14978973     ASom    G    A      0.5      1        2 
  23 chr23_14978973     HCab    G    A        0      0        2 
  23 chr23_14978973     HPrz    G    A        0      0        2 
  23 chr23_14978973     ZBoe    G    A        0      0        2 
  23 chr23_14978973     ZGre    G    A        0      0        2 
  23 chr23_14978973     ZHar    G    A        0      0        2 
  23 chr23_14978973   Sample    G    A        0      0        2 
  23 chr23_14980201     AAsi    T    C        0      0        2 
  23 chr23_14980201     AKia    T    C        0      0        2 
  23 chr23_14980201     AOna    T    C        0      0        2 
  23 chr23_14980201     ASom    T    C        0      0        2 
  23 chr23_14980201     HCab    T    C        0      0        2 
  23 chr23_14980201     HPrz    T    C        0      0        2 
  23 chr23_14980201     ZBoe    T    C        0      0        2 
  23 chr23_14980201     ZGre    T    C        0      0        2 
  23 chr23_14980201     ZHar    T    C        1      2        2 
  23 chr23_14980201   Sample    T    C        0      0        2 
  23 chr23_14985553     AAsi    C    T      0.5      1        2 
  23 chr23_14985553     AKia    C    T        0      0        2 
  23 chr23_14985553     AOna    C    T        0      0        2 
  23 chr23_14985553     ASom    C    T        0      0        2 
  23 chr23_14985553     HCab    C    T        0      0        2 
  23 chr23_14985553     HPrz    C    T        0      0        2 
  23 chr23_14985553     ZBoe    C    T        0      0        2 
  23 chr23_14985553     ZGre    C    T        0      0        2 
  23 chr23_14985553     ZHar    C    T        0      0        2 
  23 chr23_14985553   Sample    C    T        1      2        2 
  23 chr23_14987300     AAsi    A    G        0      0        2 
  23 chr23_14987300     AKia    A    G        0      0        2 
  23 chr23_14987300     AOna    A    G        0      0        2 
  23 chr23_14987300     ASom    A    G        0      0        2 
  23 chr23_14987300     HCab    A    G        1      2        2 
  23 chr23_14987300     HPrz    A    G        1      2        2 
  23 chr23_14987300     ZBoe    A    G        0      0        2 
  23 chr23_14987300     ZGre    A    G        0      0        2 
  23 chr23_14987300     ZHar    A    G        0      0        2 
  23 chr23_14987300   Sample    A    G        0      0        2 
  23 chr23_14993139     AAsi    A    G        0      0        2 
  23 chr23_14993139     AKia    A    G        0      0        2 
  23 chr23_14993139     AOna    A    G        0      0        2 
  23 chr23_14993139     ASom    A    G        0      0        2 
  23 chr23_14993139     HCab    A    G        0      0        2 
  23 chr23_14993139     HPrz    A    G        0      0        2 
  23 chr23_14993139     ZBoe    A    G        0      0        2 
  23 chr23_14993139     ZGre    A    G        1      2        2 
  23 chr23_14993139     ZHar    A    G        0      0        2 
  23 chr23_14993139   Sample    A    G        0      0        2 
  23 chr23_15000312     AAsi    C    T        0      0        2 
  23 chr23_15000312     AKia    C    T        0      0        2 
  23 chr23_15000312     AOna    C    T        0      0        2 
  23 chr23_15000312     ASom    C    T        0      0        2 
  23 chr23_15000312     HCab    C    T        0      0        2 
  23 chr23_15000312     HPrz    C    T        0      0        2 
  23 chr23_15000312     ZBoe    C    T        1      2        2 
  23 chr23_15000312     ZGre    C    T        0      0        2 
  23 chr23_15000312     ZHar    C    T        0      0        2 
  23 chr23_15000312   Sample    C    T        0      0        2 
  23 chr23_15004054     AAsi    G    C        0      0        2 
  23 chr23_15004054     AKia    G    C        1      2        2 
  23 chr23_15004054     AOna    G    C        1      2        2 
  23 chr23_15004054     ASom    G    C        0      0        2 
  23 chr23_15004054     HCab    G    C        0      0        2 
  23 chr23_15004054     HPrz    G    C        0      0        2 
  23 chr23_15004054     ZBoe    G    C        0      0        2 
  23 chr23_15004054     ZGre    G    C        0      0        2 
  23 chr23_15004054     ZHar    G    C        0      0        2 
  23 chr23_15004054   Sample    G    C        0      0        2 
  23 chr23_15006190     AAsi    C    A        1      2        2 
  23 chr23_15006190     AKia    C    A        0      0        2 
  23 chr23_15006190     AOna    C    A        0      0        2 
  23 chr23_15006190     ASom    C    A        1      2        2 
  23 chr23_15006190     HCab    C    A        0      0        2 
  23 chr23_15006190     HPrz    C    A        0      0        2 
  23 chr23_15006190     ZBoe    C    A        1      2        2 
  23 chr23_15006190     ZGre    C    A        1      2        2 
  23 chr23_15006190     ZHar    C    A        1      2        2 
  23 chr23_15006190   Sample    C    A        0      0        2 
  23 chr23_15016784     AAsi    T    C        0      0        2 
  23 chr23_15016784     AKia    T    C        0      0        2 
  23 chr23_15016784     AOna    T    C        0      0        2 
  23 chr23_15016784     ASom    T    C        0      0        2 
  23 chr23_15016784     HCab    T    C      0.5      1        2 
  23 chr23_15016784     HPrz    T    C        0      0        2 
  23 chr23_15016784     ZBoe    T    C        1      2        2 
  23 chr23_15016784     ZGre    T    C      0.5      1        2 
  23 chr23_15016784     ZHar    T    C        1      2        2 
  23 chr23_15016784   Sample    T    C        0      0        2 
  23 chr23_15017500     AAsi    C    T        0      0        2 
  23 chr23_15017500     AKia    C    T        0      0        2 
  23 chr23_15017500     AOna    C    T        0      0        2 
  23 chr23_15017500     ASom    C    T        1      2        2 
  23 chr23_15017500     HCab    C    T        1      2        2 
  23 chr23_15017500     HPrz    C    T        1      2        2 
  23 chr23_15017500     ZBoe    C    T        0      0        2 
  23 chr23_15017500     ZGre    C    T        0      0        2 
  23 chr23_15017500     ZHar    C    T      0.5      1        2 
  23 chr23_15017500   Sample    C    T        0      0        2 
  23 chr23_15023904     AAsi    T    C        0      0        2 
  23 chr23_15023904     AKia    T    C        0      0        2 
  23 chr23_15023904     AOna    T    C        0      0        2 
  23 chr23_15023904     ASom    T    C        0      0        2 
  23 chr23_15023904     HCab    T    C        0      0        2 
  23 chr23_15023904     HPrz    T    C        1      2        2 
  23 chr23_15023904     ZBoe    T    C        0      0        2 
  23 chr23_15023904     ZGre    T    C        0      0        2 
  23 chr23_15023904     ZHar    T    C        0      0        2 
  23 chr23_15023904   Sample    T    C        0      0        2 
  23 chr23_15031305     AAsi    T    C        0      0        2 
  23 chr23_15031305     AKia    T    C        0      0        2 
  23 chr23_15031305     AOna    T    C      0.5      1        2 
  23 chr23_15031305     ASom    T    C        0      0        2 
  23 chr23_15031305     HCab    T    C        0      0        2 
  23 chr23_15031305     HPrz    T    C        0      0        2 
  23 chr23_15031305     ZBoe    T    C        0      0        2 
  23 chr23_15031305     ZGre    T    C        0      0        2 
  23 chr23_15031305     ZHar    T    C        0      0        2 
  23 chr23_15031305   Sample    T    C        0      0        2 
  23 chr23_15032045     AAsi    C    T        0      0        2 
  23 chr23_15032045     AKia    C    T        0      0        2 
  23 chr23_15032045     AOna    C    T        0      0        2 
  23 chr23_15032045     ASom    C    T        0      0        2 
  23 chr23_15032045     HCab    C    T        0      0        2 
  23 chr23_15032045     HPrz    C    T        0      0        2 
  23 chr23_15032045     ZBoe    C    T        1      2        2 
  23 chr23_15032045     ZGre    C    T        0      0        2 
  23 chr23_15032045     ZHar    C    T        0      0        2 
  23 chr23_15032045   Sample    C    T        0      0        2 
  23 chr23_15032112     AAsi    T    C        0      0        2 
  23 chr23_15032112     AKia    T    C        1      2        2 
  23 chr23_15032112     AOna    T    C        1      2        2 
  23 chr23_15032112     ASom    T    C        0      0        2 
  23 chr23_15032112     HCab    T    C        0      0        2 
  23 chr23_15032112     HPrz    T    C        0      0        2 
  23 chr23_15032112     ZBoe    T    C        0      0        2 
  23 chr23_15032112     ZGre    T    C        0      0        2 
  23 chr23_15032112     ZHar    T    C        0      0        2 
  23 chr23_15032112   Sample    T    C        0      0        2 
  23 chr23_15032185     AAsi    C    T        0      0        2 
  23 chr23_15032185     AKia    C    T        0      0        2 
  23 chr23_15032185     AOna    C    T        0      0        2 
  23 chr23_15032185     ASom    C    T        0      0        2 
  23 chr23_15032185     HCab    C    T        0      0        2 
  23 chr23_15032185     HPrz    C    T        0      0        2 
  23 chr23_15032185     ZBoe    C    T        0      0        2 
  23 chr23_15032185     ZGre    C    T        0      0        2 
  23 chr23_15032185     ZHar    C    T        1      2        2 
  23 chr23_15032185   Sample    C    T        0      0        2 
  23 chr23_15032219     AAsi    G    A        0      0        2 
  23 chr23_15032219     AKia    G    A        0      0        2 
  23 chr23_15032219     AOna    G    A      0.5      1        2 
  23 chr23_15032219     ASom    G    A        0      0        2 
  23 chr23_15032219     HCab    G    A        0      0        2 
  23 chr23_15032219     HPrz    G    A        0      0        2 
  23 chr23_15032219     ZBoe    G    A        0      0        2 
  23 chr23_15032219     ZGre    G    A        0      0        2 
  23 chr23_15032219     ZHar    G    A        0      0        2 
  23 chr23_15032219   Sample    G    A        0      0        2 
  23 chr23_15041128     AAsi    C    T        0      0        2 
  23 chr23_15041128     AKia    C    T        0      0        2 
  23 chr23_15041128     AOna    C    T        0      0        2 
  23 chr23_15041128     ASom    C    T        0      0        2 
  23 chr23_15041128     HCab    C    T        0      0        2 
  23 chr23_15041128     HPrz    C    T        0      0        2 
  23 chr23_15041128     ZBoe    C    T        0      0        2 
  23 chr23_15041128     ZGre    C    T      0.5      1        2 
  23 chr23_15041128     ZHar    C    T        0      0        2 
  23 chr23_15041128   Sample    C    T        0      0        2 
  23 chr23_15043419     AAsi    A    C        0      0        2 
  23 chr23_15043419     AKia    A    C        1      2        2 
  23 chr23_15043419     AOna    A    C      0.5      1        2 
  23 chr23_15043419     ASom    A    C        0      0        2 
  23 chr23_15043419     HCab    A    C        0      0        2 
  23 chr23_15043419     HPrz    A    C        0      0        2 
  23 chr23_15043419     ZBoe    A    C        0      0        2 
  23 chr23_15043419     ZGre    A    C        0      0        2 
  23 chr23_15043419     ZHar    A    C        0      0        2 
  23 chr23_15043419   Sample    A    C        0      0        2 
  23 chr23_15043843     AAsi    G    C        1      2        2 
  23 chr23_15043843     AKia    G    C        0      0        2 
  23 chr23_15043843     AOna    G    C        0      0        2 
  23 chr23_15043843     ASom    G    C        1      2        2 
  23 chr23_15043843     HCab    G    C        0      0        2 
  23 chr23_15043843     HPrz    G    C        0      0        2 
  23 chr23_15043843     ZBoe    G    C        0      0        2 
  23 chr23_15043843     ZGre    G    C        0      0        2 
  23 chr23_15043843     ZHar    G    C        0      0        2 
  23 chr23_15043843   Sample    G    C        1      2        2 
  23 chr23_15049531     AAsi    G    A        0      0        2 
  23 chr23_15049531     AKia    G    A        0      0        2 
  23 chr23_15049531     AOna    G    A        0      0        2 
  23 chr23_15049531     ASom    G    A        0      0        2 
  23 chr23_15049531     HCab    G    A        1      2        2 
  23 chr23_15049531     HPrz    G    A        1      2        2 
  23 chr23_15049531     ZBoe    G    A        0      0        2 
  23 chr23_15049531     ZGre    G    A        0      0        2 
  23 chr23_15049531     ZHar    G    A        0      0        2 
  23 chr23_15049531   Sample    G    A        0      0        2 
  23 chr23_15073328     AAsi    A    G        0      0        2 
  23 chr23_15073328     AKia    A    G        0      0        2 
  23 chr23_15073328     AOna    A    G        0      0        2 
  23 chr23_15073328     ASom    A    G        0      0        2 
  23 chr23_15073328     HCab    A    G        0      0        2 
  23 chr23_15073328     HPrz    A    G        0      0        2 
  23 chr23_15073328     ZBoe    A    G        0      0        2 
  23 chr23_15073328     ZGre    A    G        0      0        2 
  23 chr23_15073328     ZHar    A    G        1      2        2 
  23 chr23_15073328   Sample    A    G        0      0        2 
  23 chr23_15089585     AAsi    G    A        0      0        2 
  23 chr23_15089585     AKia    G    A        0      0        2 
  23 chr23_15089585     AOna    G    A        0      0        2 
  23 chr23_15089585     ASom    G    A        0      0        2 
  23 chr23_15089585     HCab    G    A        1      2        2 
  23 chr23_15089585     HPrz    G    A        1      2        2 
  23 chr23_15089585     ZBoe    G    A        0      0        2 
  23 chr23_15089585     ZGre    G    A        0      0        2 
  23 chr23_15089585     ZHar    G    A        0      0        2 
  23 chr23_15089585   Sample    G    A        0      0        2 
  23 chr23_15094185     AAsi    T    C        0      0        2 
  23 chr23_15094185     AKia    T    C        0      0        2 
  23 chr23_15094185     AOna    T    C        0      0        2 
  23 chr23_15094185     ASom    T    C        0      0        2 
  23 chr23_15094185     HCab    T    C        1      2        2 
  23 chr23_15094185     HPrz    T    C        1      2        2 
  23 chr23_15094185     ZBoe    T    C        0      0        2 
  23 chr23_15094185     ZGre    T    C        0      0        2 
  23 chr23_15094185     ZHar    T    C        0      0        2 
  23 chr23_15094185   Sample    T    C        0      0        2 
  23 chr23_15104685     AAsi    T    C        0      0        2 
  23 chr23_15104685     AKia    T    C        0      0        2 
  23 chr23_15104685     AOna    T    C        0      0        2 
  23 chr23_15104685     ASom    T    C        0      0        2 
  23 chr23_15104685     HCab    T    C        0      0        2 
  23 chr23_15104685     HPrz    T    C        0      0        2 
  23 chr23_15104685     ZBoe    T    C        0      0        2 
  23 chr23_15104685     ZGre    T    C        0      0        2 
  23 chr23_15104685     ZHar    T    C      0.5      1        2 
  23 chr23_15104685   Sample    T    C        0      0        2 
  23 chr23_15112308     AAsi    T    G        0      0        2 
  23 chr23_15112308     AKia    T    G        0      0        2 
  23 chr23_15112308     AOna    T    G        0      0        2 
  23 chr23_15112308     ASom    T    G        0      0        2 
  23 chr23_15112308     HCab    T    G        1      2        2 
  23 chr23_15112308     HPrz    T    G        1      2        2 
  23 chr23_15112308     ZBoe    T    G        0      0        2 
  23 chr23_15112308     ZGre    T    G        0      0        2 
  23 chr23_15112308     ZHar    T    G        0      0        2 
  23 chr23_15112308   Sample    T    G        0      0        2 
  23 chr23_15117884     AAsi    T    C        0      0        2 
  23 chr23_15117884     AKia    T    C        0      0        2 
  23 chr23_15117884     AOna    T    C      0.5      1        2 
  23 chr23_15117884     ASom    T    C        0      0        2 
  23 chr23_15117884     HCab    T    C        0      0        2 
  23 chr23_15117884     HPrz    T    C        0      0        2 
  23 chr23_15117884     ZBoe    T    C        0      0        2 
  23 chr23_15117884     ZGre    T    C        0      0        2 
  23 chr23_15117884     ZHar    T    C        0      0        2 
  23 chr23_15117884   Sample    T    C        0      0        2 
  23 chr23_15118073     AAsi    T    C        0      0        2 
  23 chr23_15118073     AKia    T    C      0.5      1        2 
  23 chr23_15118073     AOna    T    C        0      0        2 
  23 chr23_15118073     ASom    T    C        0      0        2 
  23 chr23_15118073     HCab    T    C        0      0        2 
  23 chr23_15118073     HPrz    T    C        0      0        2 
  23 chr23_15118073     ZBoe    T    C        0      0        2 
  23 chr23_15118073     ZGre    T    C        0      0        2 
  23 chr23_15118073     ZHar    T    C        0      0        2 
  23 chr23_15118073   Sample    T    C        0      0        2 
  23 chr23_15118457     AAsi    A    G      0.5      1        2 
  23 chr23_15118457     AKia    A    G        0      0        2 
  23 chr23_15118457     AOna    A    G        0      0        2 
  23 chr23_15118457     ASom    A    G        0      0        2 
  23 chr23_15118457     HCab    A    G        0      0        2 
  23 chr23_15118457     HPrz    A    G        0      0        2 
  23 chr23_15118457     ZBoe    A    G        0      0        2 
  23 chr23_15118457     ZGre    A    G        0      0        2 
  23 chr23_15118457     ZHar    A    G        0      0        2 
  23 chr23_15118457   Sample    A    G        0      0        2 
  23 chr23_15118539     AAsi    A    G        0      0        2 
  23 chr23_15118539     AKia    A    G        0      0        2 
  23 chr23_15118539     AOna    A    G        0      0        2 
  23 chr23_15118539     ASom    A    G        0      0        2 
  23 chr23_15118539     HCab    A    G        0      0        2 
  23 chr23_15118539     HPrz    A    G        0      0        2 
  23 chr23_15118539     ZBoe    A    G        0      0        2 
  23 chr23_15118539     ZGre    A    G        0      0        2 
  23 chr23_15118539     ZHar    A    G      0.5      1        2 
  23 chr23_15118539   Sample    A    G        0      0        2 
  23 chr23_15127273     AAsi    G    T        0      0        2 
  23 chr23_15127273     AKia    G    T        0      0        2 
  23 chr23_15127273     AOna    G    T        0      0        2 
  23 chr23_15127273     ASom    G    T        0      0        2 
  23 chr23_15127273     HCab    G    T        1      2        2 
  23 chr23_15127273     HPrz    G    T        1      2        2 
  23 chr23_15127273     ZBoe    G    T        0      0        2 
  23 chr23_15127273     ZGre    G    T        0      0        2 
  23 chr23_15127273     ZHar    G    T        0      0        2 
  23 chr23_15127273   Sample    G    T        0      0        2 
  23 chr23_15134659     AAsi    A    G        0      0        2 
  23 chr23_15134659     AKia    A    G        0      0        2 
  23 chr23_15134659     AOna    A    G        0      0        2 
  23 chr23_15134659     ASom    A    G        0      0        2 
  23 chr23_15134659     HCab    A    G        0      0        2 
  23 chr23_15134659     HPrz    A    G        0      0        2 
  23 chr23_15134659     ZBoe    A    G        0      0        2 
  23 chr23_15134659     ZGre    A    G        1      2        2 
  23 chr23_15134659     ZHar    A    G        0      0        2 
  23 chr23_15134659   Sample    A    G        0      0        2 
  23 chr23_15142118     AAsi    T    C        0      0        2 
  23 chr23_15142118     AKia    T    C        0      0        2 
  23 chr23_15142118     AOna    T    C        0      0        2 
  23 chr23_15142118     ASom    T    C        0      0        2 
  23 chr23_15142118     HCab    T    C        0      0        2 
  23 chr23_15142118     HPrz    T    C        1      2        2 
  23 chr23_15142118     ZBoe    T    C        0      0        2 
  23 chr23_15142118     ZGre    T    C        0      0        2 
  23 chr23_15142118     ZHar    T    C        0      0        2 
  23 chr23_15142118   Sample    T    C        0      0        2 
  23 chr23_15148661     AAsi    C    G        0      0        2 
  23 chr23_15148661     AKia    C    G        0      0        2 
  23 chr23_15148661     AOna    C    G        0      0        2 
  23 chr23_15148661     ASom    C    G        0      0        2 
  23 chr23_15148661     HCab    C    G        0      0        2 
  23 chr23_15148661     HPrz    C    G        0      0        2 
  23 chr23_15148661     ZBoe    C    G        0      0        2 
  23 chr23_15148661     ZGre    C    G        1      2        2 
  23 chr23_15148661     ZHar    C    G        0      0        2 
  23 chr23_15148661   Sample    C    G        0      0        2 
  23 chr23_15154819     AAsi    G    A        0      0        2 
  23 chr23_15154819     AKia    G    A        0      0        2 
  23 chr23_15154819     AOna    G    A        0      0        2 
  23 chr23_15154819     ASom    G    A        0      0        2 
  23 chr23_15154819     HCab    G    A        0      0        2 
  23 chr23_15154819     HPrz    G    A        0      0        2 
  23 chr23_15154819     ZBoe    G    A      0.5      1        2 
  23 chr23_15154819     ZGre    G    A        0      0        2 
  23 chr23_15154819     ZHar    G    A        0      0        2 
  23 chr23_15154819   Sample    G    A        0      0        2 
  23 chr23_15170254     AAsi    A    G        0      0        2 
  23 chr23_15170254     AKia    A    G        0      0        2 
  23 chr23_15170254     AOna    A    G        0      0        2 
  23 chr23_15170254     ASom    A    G        0      0        2 
  23 chr23_15170254     HCab    A    G        0      0        2 
  23 chr23_15170254     HPrz    A    G        1      2        2 
  23 chr23_15170254     ZBoe    A    G        0      0        2 
  23 chr23_15170254     ZGre    A    G        0      0        2 
  23 chr23_15170254     ZHar    A    G        0      0        2 
  23 chr23_15170254   Sample    A    G        0      0        2 
  23 chr23_15181500     AAsi    T    C        0      0        2 
  23 chr23_15181500     AKia    T    C        0      0        2 
  23 chr23_15181500     AOna    T    C        0      0        2 
  23 chr23_15181500     ASom    T    C        0      0        2 
  23 chr23_15181500     HCab    T    C        0      0        2 
  23 chr23_15181500     HPrz    T    C        0      0        2 
  23 chr23_15181500     ZBoe    T    C        1      2        2 
  23 chr23_15181500     ZGre    T    C        0      0        2 
  23 chr23_15181500     ZHar    T    C        0      0        2 
  23 chr23_15181500   Sample    T    C        0      0        2 
  23 chr23_15183414     AAsi    T    C        0      0        2 
  23 chr23_15183414     AKia    T    C        0      0        2 
  23 chr23_15183414     AOna    T    C        0      0        2 
  23 chr23_15183414     ASom    T    C        0      0        2 
  23 chr23_15183414     HCab    T    C        1      2        2 
  23 chr23_15183414     HPrz    T    C        1      2        2 
  23 chr23_15183414     ZBoe    T    C        0      0        2 
  23 chr23_15183414     ZGre    T    C        0      0        2 
  23 chr23_15183414     ZHar    T    C        0      0        2 
  23 chr23_15183414   Sample    T    C        0      0        2 
  23 chr23_15184329     AAsi    C    T        0      0        2 
  23 chr23_15184329     AKia    C    T        0      0        2 
  23 chr23_15184329     AOna    C    T        0      0        2 
  23 chr23_15184329     ASom    C    T        0      0        2 
  23 chr23_15184329     HCab    C    T        1      2        2 
  23 chr23_15184329     HPrz    C    T        1      2        2 
  23 chr23_15184329     ZBoe    C    T        0      0        2 
  23 chr23_15184329     ZGre    C    T        0      0        2 
  23 chr23_15184329     ZHar    C    T        0      0        2 
  23 chr23_15184329   Sample    C    T        0      0        2 
  23 chr23_15197385     AAsi    A    G        0      0        2 
  23 chr23_15197385     AKia    A    G        0      0        2 
  23 chr23_15197385     AOna    A    G        0      0        2 
  23 chr23_15197385     ASom    A    G        0      0        2 
  23 chr23_15197385     HCab    A    G        0      0        2 
  23 chr23_15197385     HPrz    A    G        0      0        2 
  23 chr23_15197385     ZBoe    A    G      0.5      1        2 
  23 chr23_15197385     ZGre    A    G        0      0        2 
  23 chr23_15197385     ZHar    A    G        0      0        2 
  23 chr23_15197385   Sample    A    G        0      0        2 
  23 chr23_15198708     AAsi    T    C        0      0        2 
  23 chr23_15198708     AKia    T    C        0      0        2 
  23 chr23_15198708     AOna    T    C        0      0        2 
  23 chr23_15198708     ASom    T    C      0.5      1        2 
  23 chr23_15198708     HCab    T    C        0      0        2 
  23 chr23_15198708     HPrz    T    C        0      0        2 
  23 chr23_15198708     ZBoe    T    C        0      0        2 
  23 chr23_15198708     ZGre    T    C        0      0        2 
  23 chr23_15198708     ZHar    T    C        0      0        2 
  23 chr23_15198708   Sample    T    C        0      0        2 
  23 chr23_15198920     AAsi    G    C        0      0        2 
  23 chr23_15198920     AKia    G    C        1      2        2 
  23 chr23_15198920     AOna    G    C        1      2        2 
  23 chr23_15198920     ASom    G    C        0      0        2 
  23 chr23_15198920     HCab    G    C        1      2        2 
  23 chr23_15198920     HPrz    G    C        1      2        2 
  23 chr23_15198920     ZBoe    G    C        0      0        2 
  23 chr23_15198920     ZGre    G    C        0      0        2 
  23 chr23_15198920     ZHar    G    C        0      0        2 
  23 chr23_15198920   Sample    G    C        0      0        2 
  23 chr23_15204271     AAsi    A    C        0      0        2 
  23 chr23_15204271     AKia    A    C        0      0        2 
  23 chr23_15204271     AOna    A    C      0.5      1        2 
  23 chr23_15204271     ASom    A    C        0      0        2 
  23 chr23_15204271     HCab    A    C        0      0        2 
  23 chr23_15204271     HPrz    A    C        0      0        2 
  23 chr23_15204271     ZBoe    A    C        0      0        2 
  23 chr23_15204271     ZGre    A    C        0      0        2 
  23 chr23_15204271     ZHar    A    C        0      0        2 
  23 chr23_15204271   Sample    A    C        0      0        2 
  23 chr23_15211014     AAsi    T    C        0      0        2 
  23 chr23_15211014     AKia    T    C        0      0        2 
  23 chr23_15211014     AOna    T    C      0.5      1        2 
  23 chr23_15211014     ASom    T    C        0      0        2 
  23 chr23_15211014     HCab    T    C        0      0        2 
  23 chr23_15211014     HPrz    T    C        0      0        2 
  23 chr23_15211014     ZBoe    T    C        0      0        2 
  23 chr23_15211014     ZGre    T    C        0      0        2 
  23 chr23_15211014     ZHar    T    C        0      0        2 
  23 chr23_15211014   Sample    T    C        0      0        2 
  23 chr23_15212267     AAsi    A    G        0      0        2 
  23 chr23_15212267     AKia    A    G        0      0        2 
  23 chr23_15212267     AOna    A    G        0      0        2 
  23 chr23_15212267     ASom    A    G        0      0        2 
  23 chr23_15212267     HCab    A    G        1      2        2 
  23 chr23_15212267     HPrz    A    G        1      2        2 
  23 chr23_15212267     ZBoe    A    G        0      0        2 
  23 chr23_15212267     ZGre    A    G        0      0        2 
  23 chr23_15212267     ZHar    A    G        0      0        2 
  23 chr23_15212267   Sample    A    G        0      0        2 
  23 chr23_15225869     AAsi    C    T        0      0        2 
  23 chr23_15225869     AKia    C    T      0.5      1        2 
  23 chr23_15225869     AOna    C    T        0      0        2 
  23 chr23_15225869     ASom    C    T        0      0        2 
  23 chr23_15225869     HCab    C    T        0      0        2 
  23 chr23_15225869     HPrz    C    T        0      0        2 
  23 chr23_15225869     ZBoe    C    T        0      0        2 
  23 chr23_15225869     ZGre    C    T        0      0        2 
  23 chr23_15225869     ZHar    C    T        0      0        2 
  23 chr23_15225869   Sample    C    T        0      0        2 
  23 chr23_15225920     AAsi    T    C        0      0        2 
  23 chr23_15225920     AKia    T    C        0      0        2 
  23 chr23_15225920     AOna    T    C        0      0        2 
  23 chr23_15225920     ASom    T    C        0      0        2 
  23 chr23_15225920     HCab    T    C        1      2        2 
  23 chr23_15225920     HPrz    T    C        1      2        2 
  23 chr23_15225920     ZBoe    T    C        0      0        2 
  23 chr23_15225920     ZGre    T    C        0      0        2 
  23 chr23_15225920     ZHar    T    C        0      0        2 
  23 chr23_15225920   Sample    T    C        0      0        2 
  23 chr23_15226321     AAsi    G    A        0      0        2 
  23 chr23_15226321     AKia    G    A        0      0        2 
  23 chr23_15226321     AOna    G    A        0      0        2 
  23 chr23_15226321     ASom    G    A        0      0        2 
  23 chr23_15226321     HCab    G    A        0      0        2 
  23 chr23_15226321     HPrz    G    A        0      0        2 
  23 chr23_15226321     ZBoe    G    A      0.5      1        2 
  23 chr23_15226321     ZGre    G    A        0      0        2 
  23 chr23_15226321     ZHar    G    A        0      0        2 
  23 chr23_15226321   Sample    G    A        0      0        2 
  23 chr23_15231265     AAsi    G    A        0      0        2 
  23 chr23_15231265     AKia    G    A        0      0        2 
  23 chr23_15231265     AOna    G    A        0      0        2 
  23 chr23_15231265     ASom    G    A        0      0        2 
  23 chr23_15231265     HCab    G    A        0      0        2 
  23 chr23_15231265     HPrz    G    A        0      0        2 
  23 chr23_15231265     ZBoe    G    A      0.5      1        2 
  23 chr23_15231265     ZGre    G    A        0      0        2 
  23 chr23_15231265     ZHar    G    A        0      0        2 
  23 chr23_15231265   Sample    G    A        0      0        2 
  23 chr23_15233751     AAsi    G    C        0      0        2 
  23 chr23_15233751     AKia    G    C        0      0        2 
  23 chr23_15233751     AOna    G    C        0      0        2 
  23 chr23_15233751     ASom    G    C        0      0        2 
  23 chr23_15233751     HCab    G    C        1      2        2 
  23 chr23_15233751     HPrz    G    C        1      2        2 
  23 chr23_15233751     ZBoe    G    C        0      0        2 
  23 chr23_15233751     ZGre    G    C        0      0        2 
  23 chr23_15233751     ZHar    G    C        0      0        2 
  23 chr23_15233751   Sample    G    C        0      0        2 
  23 chr23_15234330     AAsi    A    C        0      0        2 
  23 chr23_15234330     AKia    A    C        0      0        2 
  23 chr23_15234330     AOna    A    C        0      0        2 
  23 chr23_15234330     ASom    A    C        0      0        2 
  23 chr23_15234330     HCab    A    C        1      2        2 
  23 chr23_15234330     HPrz    A    C        1      2        2 
  23 chr23_15234330     ZBoe    A    C        0      0        2 
  23 chr23_15234330     ZGre    A    C        0      0        2 
  23 chr23_15234330     ZHar    A    C        0      0        2 
  23 chr23_15234330   Sample    A    C        0      0        2 
  23 chr23_15246293     AAsi    A    G        0      0        2 
  23 chr23_15246293     AKia    A    G        0      0        2 
  23 chr23_15246293     AOna    A    G        0      0        2 
  23 chr23_15246293     ASom    A    G        0      0        2 
  23 chr23_15246293     HCab    A    G      0.5      1        2 
  23 chr23_15246293     HPrz    A    G        0      0        2 
  23 chr23_15246293     ZBoe    A    G        0      0        2 
  23 chr23_15246293     ZGre    A    G        0      0        2 
  23 chr23_15246293     ZHar    A    G        0      0        2 
  23 chr23_15246293   Sample    A    G        0      0        2 
  23 chr23_15247948     AAsi    A    G        0      0        2 
  23 chr23_15247948     AKia    A    G        0      0        2 
  23 chr23_15247948     AOna    A    G        0      0        2 
  23 chr23_15247948     ASom    A    G        0      0        2 
  23 chr23_15247948     HCab    A    G        1      2        2 
  23 chr23_15247948     HPrz    A    G        1      2        2 
  23 chr23_15247948     ZBoe    A    G        0      0        2 
  23 chr23_15247948     ZGre    A    G        0      0        2 
  23 chr23_15247948     ZHar    A    G        0      0        2 
  23 chr23_15247948   Sample    A    G        0      0        2 
  23 chr23_15255697     AAsi    T    G        0      0        2 
  23 chr23_15255697     AKia    T    G        0      0        2 
  23 chr23_15255697     AOna    T    G        0      0        2 
  23 chr23_15255697     ASom    T    G        0      0        2 
  23 chr23_15255697     HCab    T    G        0      0        2 
  23 chr23_15255697     HPrz    T    G        0      0        2 
  23 chr23_15255697     ZBoe    T    G        0      0        2 
  23 chr23_15255697     ZGre    T    G      0.5      1        2 
  23 chr23_15255697     ZHar    T    G        0      0        2 
  23 chr23_15255697   Sample    T    G        0      0        2 
  23 chr23_15257646     AAsi    G    T        0      0        2 
  23 chr23_15257646     AKia    G    T        0      0        2 
  23 chr23_15257646     AOna    G    T        0      0        2 
  23 chr23_15257646     ASom    G    T        0      0        2 
  23 chr23_15257646     HCab    G    T        1      2        2 
  23 chr23_15257646     HPrz    G    T        1      2        2 
  23 chr23_15257646     ZBoe    G    T        0      0        2 
  23 chr23_15257646     ZGre    G    T        0      0        2 
  23 chr23_15257646     ZHar    G    T        0      0        2 
  23 chr23_15257646   Sample    G    T        0      0        2 
  23 chr23_15258361     AAsi    T    C        0      0        2 
  23 chr23_15258361     AKia    T    C        0      0        2 
  23 chr23_15258361     AOna    T    C        0      0        2 
  23 chr23_15258361     ASom    T    C        0      0        2 
  23 chr23_15258361     HCab    T    C        0      0        2 
  23 chr23_15258361     HPrz    T    C        0      0        2 
  23 chr23_15258361     ZBoe    T    C        0      0        2 
  23 chr23_15258361     ZGre    T    C      0.5      1        2 
  23 chr23_15258361     ZHar    T    C        0      0        2 
  23 chr23_15258361   Sample    T    C        0      0        2 
  23 chr23_15266185     AAsi    C    A        0      0        2 
  23 chr23_15266185     AKia    C    A        0      0        2 
  23 chr23_15266185     AOna    C    A        0      0        2 
  23 chr23_15266185     ASom    C    A        0      0        2 
  23 chr23_15266185     HCab    C    A        1      2        2 
  23 chr23_15266185     HPrz    C    A        1      2        2 
  23 chr23_15266185     ZBoe    C    A        0      0        2 
  23 chr23_15266185     ZGre    C    A        0      0        2 
  23 chr23_15266185     ZHar    C    A        0      0        2 
  23 chr23_15266185   Sample    C    A        0      0        2 
  23 chr23_15269907     AAsi    C    T        0      0        2 
  23 chr23_15269907     AKia    C    T        0      0        2 
  23 chr23_15269907     AOna    C    T      0.5      1        2 
  23 chr23_15269907     ASom    C    T        0      0        2 
  23 chr23_15269907     HCab    C    T        0      0        2 
  23 chr23_15269907     HPrz    C    T        0      0        2 
  23 chr23_15269907     ZBoe    C    T        0      0        2 
  23 chr23_15269907     ZGre    C    T        0      0        2 
  23 chr23_15269907     ZHar    C    T        0      0        2 
  23 chr23_15269907   Sample    C    T        0      0        2 
  23 chr23_15271858     AAsi    A    G        0      0        2 
  23 chr23_15271858     AKia    A    G        0      0        2 
  23 chr23_15271858     AOna    A    G        0      0        2 
  23 chr23_15271858     ASom    A    G        0      0        2 
  23 chr23_15271858     HCab    A    G        0      0        2 
  23 chr23_15271858     HPrz    A    G        0      0        2 
  23 chr23_15271858     ZBoe    A    G        0      0        2 
  23 chr23_15271858     ZGre    A    G        0      0        2 
  23 chr23_15271858     ZHar    A    G        1      2        2 
  23 chr23_15271858   Sample    A    G        0      0        2 
  23 chr23_15275423     AAsi    C    T        0      0        2 
  23 chr23_15275423     AKia    C    T        0      0        2 
  23 chr23_15275423     AOna    C    T        0      0        2 
  23 chr23_15275423     ASom    C    T      0.5      1        2 
  23 chr23_15275423     HCab    C    T        0      0        2 
  23 chr23_15275423     HPrz    C    T        0      0        2 
  23 chr23_15275423     ZBoe    C    T        0      0        2 
  23 chr23_15275423     ZGre    C    T        0      0        2 
  23 chr23_15275423     ZHar    C    T        0      0        2 
  23 chr23_15275423   Sample    C    T        0      0        2 
  23 chr23_15301373     AAsi    A    T        0      0        2 
  23 chr23_15301373     AKia    A    T        0      0        2 
  23 chr23_15301373     AOna    A    T        0      0        2 
  23 chr23_15301373     ASom    A    T        0      0        2 
  23 chr23_15301373     HCab    A    T        0      0        2 
  23 chr23_15301373     HPrz    A    T        0      0        2 
  23 chr23_15301373     ZBoe    A    T        0      0        2 
  23 chr23_15301373     ZGre    A    T      0.5      1        2 
  23 chr23_15301373     ZHar    A    T        0      0        2 
  23 chr23_15301373   Sample    A    T        0      0        2 
  23 chr23_15312855     AAsi    G    A        1      2        2 
  23 chr23_15312855     AKia    G    A        0      0        2 
  23 chr23_15312855     AOna    G    A        0      0        2 
  23 chr23_15312855     ASom    G    A        1      2        2 
  23 chr23_15312855     HCab    G    A        0      0        2 
  23 chr23_15312855     HPrz    G    A        0      0        2 
  23 chr23_15312855     ZBoe    G    A        0      0        2 
  23 chr23_15312855     ZGre    G    A        0      0        2 
  23 chr23_15312855     ZHar    G    A        0      0        2 
  23 chr23_15312855   Sample    G    A        1      2        2 
  23 chr23_15313895     AAsi    A    G        0      0        2 
  23 chr23_15313895     AKia    A    G        0      0        2 
  23 chr23_15313895     AOna    A    G        0      0        2 
  23 chr23_15313895     ASom    A    G        0      0        2 
  23 chr23_15313895     HCab    A    G        0      0        2 
  23 chr23_15313895     HPrz    A    G        0      0        2 
  23 chr23_15313895     ZBoe    A    G      0.5      1        2 
  23 chr23_15313895     ZGre    A    G        1      2        2 
  23 chr23_15313895     ZHar    A    G        0      0        2 
  23 chr23_15313895   Sample    A    G        0      0        2 
  23 chr23_15317534     AAsi    G    A        0      0        2 
  23 chr23_15317534     AKia    G    A        0      0        2 
  23 chr23_15317534     AOna    G    A        0      0        2 
  23 chr23_15317534     ASom    G    A        0      0        2 
  23 chr23_15317534     HCab    G    A        0      0        2 
  23 chr23_15317534     HPrz    G    A        0      0        2 
  23 chr23_15317534     ZBoe    G    A      0.5      1        2 
  23 chr23_15317534     ZGre    G    A        0      0        2 
  23 chr23_15317534     ZHar    G    A        0      0        2 
  23 chr23_15317534   Sample    G    A        0      0        2 
  23 chr23_15318920     AAsi    G    T        0      0        2 
  23 chr23_15318920     AKia    G    T        0      0        2 
  23 chr23_15318920     AOna    G    T        0      0        2 
  23 chr23_15318920     ASom    G    T        0      0        2 
  23 chr23_15318920     HCab    G    T        1      2        2 
  23 chr23_15318920     HPrz    G    T        1      2        2 
  23 chr23_15318920     ZBoe    G    T        0      0        2 
  23 chr23_15318920     ZGre    G    T        0      0        2 
  23 chr23_15318920     ZHar    G    T        0      0        2 
  23 chr23_15318920   Sample    G    T        0      0        2 
  23 chr23_15320532     AAsi    T    C        0      0        2 
  23 chr23_15320532     AKia    T    C      0.5      1        2 
  23 chr23_15320532     AOna    T    C        0      0        2 
  23 chr23_15320532     ASom    T    C        0      0        2 
  23 chr23_15320532     HCab    T    C        0      0        2 
  23 chr23_15320532     HPrz    T    C        0      0        2 
  23 chr23_15320532     ZBoe    T    C        0      0        2 
  23 chr23_15320532     ZGre    T    C        0      0        2 
  23 chr23_15320532     ZHar    T    C        0      0        2 
  23 chr23_15320532   Sample    T    C        0      0        2 
  23 chr23_15326440     AAsi    C    A        0      0        2 
  23 chr23_15326440     AKia    C    A        0      0        2 
  23 chr23_15326440     AOna    C    A        0      0        2 
  23 chr23_15326440     ASom    C    A        0      0        2 
  23 chr23_15326440     HCab    C    A        1      2        2 
  23 chr23_15326440     HPrz    C    A        1      2        2 
  23 chr23_15326440     ZBoe    C    A        0      0        2 
  23 chr23_15326440     ZGre    C    A        0      0        2 
  23 chr23_15326440     ZHar    C    A        0      0        2 
  23 chr23_15326440   Sample    C    A        0      0        2 
  23 chr23_15327099     AAsi    C    T        0      0        2 
  23 chr23_15327099     AKia    C    T        0      0        2 
  23 chr23_15327099     AOna    C    T        0      0        2 
  23 chr23_15327099     ASom    C    T        0      0        2 
  23 chr23_15327099     HCab    C    T        1      2        2 
  23 chr23_15327099     HPrz    C    T        1      2        2 
  23 chr23_15327099     ZBoe    C    T        0      0        2 
  23 chr23_15327099     ZGre    C    T        0      0        2 
  23 chr23_15327099     ZHar    C    T        0      0        2 
  23 chr23_15327099   Sample    C    T        0      0        2 
  23 chr23_15331102     AAsi    A    T        0      0        2 
  23 chr23_15331102     AKia    A    T        0      0        2 
  23 chr23_15331102     AOna    A    T        0      0        2 
  23 chr23_15331102     ASom    A    T        0      0        2 
  23 chr23_15331102     HCab    A    T        1      2        2 
  23 chr23_15331102     HPrz    A    T        1      2        2 
  23 chr23_15331102     ZBoe    A    T        0      0        2 
  23 chr23_15331102     ZGre    A    T        0      0        2 
  23 chr23_15331102     ZHar    A    T        0      0        2 
  23 chr23_15331102   Sample    A    T        0      0        2 
  23 chr23_15332067     AAsi    G    C        0      0        2 
  23 chr23_15332067     AKia    G    C        0      0        2 
  23 chr23_15332067     AOna    G    C        0      0        2 
  23 chr23_15332067     ASom    G    C        0      0        2 
  23 chr23_15332067     HCab    G    C        0      0        2 
  23 chr23_15332067     HPrz    G    C        0      0        2 
  23 chr23_15332067     ZBoe    G    C        0      0        2 
  23 chr23_15332067     ZGre    G    C        0      0        2 
  23 chr23_15332067     ZHar    G    C        1      2        2 
  23 chr23_15332067   Sample    G    C        0      0        2 
  23 chr23_15343775     AAsi    G    A        1      2        2 
  23 chr23_15343775     AKia    G    A        0      0        2 
  23 chr23_15343775     AOna    G    A        0      0        2 
  23 chr23_15343775     ASom    G    A        1      2        2 
  23 chr23_15343775     HCab    G    A        0      0        2 
  23 chr23_15343775     HPrz    G    A        0      0        2 
  23 chr23_15343775     ZBoe    G    A        0      0        2 
  23 chr23_15343775     ZGre    G    A        0      0        2 
  23 chr23_15343775     ZHar    G    A        0      0        2 
  23 chr23_15343775   Sample    G    A        1      2        2 
  23 chr23_15355473     AAsi    C    T        0      0        2 
  23 chr23_15355473     AKia    C    T      0.5      1        2 
  23 chr23_15355473     AOna    C    T        0      0        2 
  23 chr23_15355473     ASom    C    T        0      0        2 
  23 chr23_15355473     HCab    C    T        0      0        2 
  23 chr23_15355473     HPrz    C    T        0      0        2 
  23 chr23_15355473     ZBoe    C    T        0      0        2 
  23 chr23_15355473     ZGre    C    T        0      0        2 
  23 chr23_15355473     ZHar    C    T        0      0        2 
  23 chr23_15355473   Sample    C    T        0      0        2 
  23 chr23_15359722     AAsi    T    A        0      0        2 
  23 chr23_15359722     AKia    T    A      0.5      1        2 
  23 chr23_15359722     AOna    T    A        0      0        2 
  23 chr23_15359722     ASom    T    A        0      0        2 
  23 chr23_15359722     HCab    T    A        0      0        2 
  23 chr23_15359722     HPrz    T    A        0      0        2 
  23 chr23_15359722     ZBoe    T    A        0      0        2 
  23 chr23_15359722     ZGre    T    A        0      0        2 
  23 chr23_15359722     ZHar    T    A        0      0        2 
  23 chr23_15359722   Sample    T    A        0      0        2 
  23 chr23_15361616     AAsi    C    T        0      0        2 
  23 chr23_15361616     AKia    C    T        0      0        2 
  23 chr23_15361616     AOna    C    T        0      0        2 
  23 chr23_15361616     ASom    C    T        0      0        2 
  23 chr23_15361616     HCab    C    T        1      2        2 
  23 chr23_15361616     HPrz    C    T        1      2        2 
  23 chr23_15361616     ZBoe    C    T        0      0        2 
  23 chr23_15361616     ZGre    C    T        0      0        2 
  23 chr23_15361616     ZHar    C    T        0      0        2 
  23 chr23_15361616   Sample    C    T        0      0        2 
  23 chr23_15374845     AAsi    C    T        0      0        2 
  23 chr23_15374845     AKia    C    T        0      0        2 
  23 chr23_15374845     AOna    C    T        1      2        2 
  23 chr23_15374845     ASom    C    T        0      0        2 
  23 chr23_15374845     HCab    C    T        0      0        2 
  23 chr23_15374845     HPrz    C    T        0      0        2 
  23 chr23_15374845     ZBoe    C    T        0      0        2 
  23 chr23_15374845     ZGre    C    T        0      0        2 
  23 chr23_15374845     ZHar    C    T        0      0        2 
  23 chr23_15374845   Sample    C    T        0      0        2 
  23 chr23_15377182     AAsi    A    C        0      0        2 
  23 chr23_15377182     AKia    A    C        0      0        2 
  23 chr23_15377182     AOna    A    C        0      0        2 
  23 chr23_15377182     ASom    A    C        0      0        2 
  23 chr23_15377182     HCab    A    C      0.5      1        2 
  23 chr23_15377182     HPrz    A    C        0      0        2 
  23 chr23_15377182     ZBoe    A    C        0      0        2 
  23 chr23_15377182     ZGre    A    C        0      0        2 
  23 chr23_15377182     ZHar    A    C        0      0        2 
  23 chr23_15377182   Sample    A    C        0      0        2 
  23 chr23_15381255     AAsi    C    A        0      0        2 
  23 chr23_15381255     AKia    C    A        0      0        2 
  23 chr23_15381255     AOna    C    A        0      0        2 
  23 chr23_15381255     ASom    C    A        0      0        2 
  23 chr23_15381255     HCab    C    A        0      0        2 
  23 chr23_15381255     HPrz    C    A        0      0        2 
  23 chr23_15381255     ZBoe    C    A        0      0        2 
  23 chr23_15381255     ZGre    C    A      0.5      1        2 
  23 chr23_15381255     ZHar    C    A        0      0        2 
  23 chr23_15381255   Sample    C    A        0      0        2 
  23 chr23_15386805     AAsi    G    C        0      0        2 
  23 chr23_15386805     AKia    G    C        0      0        2 
  23 chr23_15386805     AOna    G    C        0      0        2 
  23 chr23_15386805     ASom    G    C        0      0        2 
  23 chr23_15386805     HCab    G    C        0      0        2 
  23 chr23_15386805     HPrz    G    C        0      0        2 
  23 chr23_15386805     ZBoe    G    C        0      0        2 
  23 chr23_15386805     ZGre    G    C        1      2        2 
  23 chr23_15386805     ZHar    G    C        0      0        2 
  23 chr23_15386805   Sample    G    C        0      0        2 
  23 chr23_15399381     AAsi    T    C        0      0        2 
  23 chr23_15399381     AKia    T    C        0      0        2 
  23 chr23_15399381     AOna    T    C        0      0        2 
  23 chr23_15399381     ASom    T    C        0      0        2 
  23 chr23_15399381     HCab    T    C        0      0        2 
  23 chr23_15399381     HPrz    T    C        0      0        2 
  23 chr23_15399381     ZBoe    T    C      0.5      1        2 
  23 chr23_15399381     ZGre    T    C        0      0        2 
  23 chr23_15399381     ZHar    T    C        0      0        2 
  23 chr23_15399381   Sample    T    C        0      0        2 
  23 chr23_15416488     AAsi    A    G        0      0        2 
  23 chr23_15416488     AKia    A    G        0      0        2 
  23 chr23_15416488     AOna    A    G        0      0        2 
  23 chr23_15416488     ASom    A    G        0      0        2 
  23 chr23_15416488     HCab    A    G        0      0        2 
  23 chr23_15416488     HPrz    A    G        0      0        2 
  23 chr23_15416488     ZBoe    A    G        0      0        2 
  23 chr23_15416488     ZGre    A    G        1      2        2 
  23 chr23_15416488     ZHar    A    G        0      0        2 
  23 chr23_15416488   Sample    A    G        0      0        2 
  23 chr23_15432601     AAsi    A    G      0.5      1        2 
  23 chr23_15432601     AKia    A    G        0      0        2 
  23 chr23_15432601     AOna    A    G        0      0        2 
  23 chr23_15432601     ASom    A    G        0      0        2 
  23 chr23_15432601     HCab    A    G        0      0        2 
  23 chr23_15432601     HPrz    A    G        0      0        2 
  23 chr23_15432601     ZBoe    A    G        0      0        2 
  23 chr23_15432601     ZGre    A    G        0      0        2 
  23 chr23_15432601     ZHar    A    G        0      0        2 
  23 chr23_15432601   Sample    A    G        0      0        2 
  23 chr23_15434524     AAsi    G    A      0.5      1        2 
  23 chr23_15434524     AKia    G    A        0      0        2 
  23 chr23_15434524     AOna    G    A        0      0        2 
  23 chr23_15434524     ASom    G    A        0      0        2 
  23 chr23_15434524     HCab    G    A        0      0        2 
  23 chr23_15434524     HPrz    G    A        0      0        2 
  23 chr23_15434524     ZBoe    G    A        0      0        2 
  23 chr23_15434524     ZGre    G    A        0      0        2 
  23 chr23_15434524     ZHar    G    A        0      0        2 
  23 chr23_15434524   Sample    G    A        0      0        2 
  23 chr23_15437677     AAsi    C    T        0      0        2 
  23 chr23_15437677     AKia    C    T        0      0        2 
  23 chr23_15437677     AOna    C    T        0      0        2 
  23 chr23_15437677     ASom    C    T        0      0        2 
  23 chr23_15437677     HCab    C    T        1      2        2 
  23 chr23_15437677     HPrz    C    T        1      2        2 
  23 chr23_15437677     ZBoe    C    T        0      0        2 
  23 chr23_15437677     ZGre    C    T        0      0        2 
  23 chr23_15437677     ZHar    C    T        0      0        2 
  23 chr23_15437677   Sample    C    T        0      0        2 
  23 chr23_15446860     AAsi    G    A        0      0        2 
  23 chr23_15446860     AKia    G    A        0      0        2 
  23 chr23_15446860     AOna    G    A        0      0        2 
  23 chr23_15446860     ASom    G    A        0      0        2 
  23 chr23_15446860     HCab    G    A        1      2        2 
  23 chr23_15446860     HPrz    G    A        1      2        2 
  23 chr23_15446860     ZBoe    G    A        0      0        2 
  23 chr23_15446860     ZGre    G    A        0      0        2 
  23 chr23_15446860     ZHar    G    A        0      0        2 
  23 chr23_15446860   Sample    G    A        0      0        2 
  23 chr23_15449385     AAsi    T    C        0      0        2 
  23 chr23_15449385     AKia    T    C        0      0        2 
  23 chr23_15449385     AOna    T    C        0      0        2 
  23 chr23_15449385     ASom    T    C        0      0        2 
  23 chr23_15449385     HCab    T    C        0      0        2 
  23 chr23_15449385     HPrz    T    C      0.5      1        2 
  23 chr23_15449385     ZBoe    T    C        0      0        2 
  23 chr23_15449385     ZGre    T    C        0      0        2 
  23 chr23_15449385     ZHar    T    C        0      0        2 
  23 chr23_15449385   Sample    T    C        0      0        2 
  23 chr23_15452596     AAsi    A    T        0      0        2 
  23 chr23_15452596     AKia    A    T        0      0        2 
  23 chr23_15452596     AOna    A    T        0      0        2 
  23 chr23_15452596     ASom    A    T        0      0        2 
  23 chr23_15452596     HCab    A    T        1      2        2 
  23 chr23_15452596     HPrz    A    T        1      2        2 
  23 chr23_15452596     ZBoe    A    T        1      2        2 
  23 chr23_15452596     ZGre    A    T        0      0        2 
  23 chr23_15452596     ZHar    A    T        0      0        2 
  23 chr23_15452596   Sample    A    T        0      0        2 
  23 chr23_15457498     AAsi    G    A        1      2        2 
  23 chr23_15457498     AKia    G    A        0      0        2 
  23 chr23_15457498     AOna    G    A        0      0        2 
  23 chr23_15457498     ASom    G    A        1      2        2 
  23 chr23_15457498     HCab    G    A        0      0        2 
  23 chr23_15457498     HPrz    G    A        0      0        2 
  23 chr23_15457498     ZBoe    G    A        0      0        2 
  23 chr23_15457498     ZGre    G    A        0      0        2 
  23 chr23_15457498     ZHar    G    A        0      0        2 
  23 chr23_15457498   Sample    G    A        1      2        2 
  23 chr23_15458468     AAsi    G    A        0      0        2 
  23 chr23_15458468     AKia    G    A      0.5      1        2 
  23 chr23_15458468     AOna    G    A        0      0        2 
  23 chr23_15458468     ASom    G    A        0      0        2 
  23 chr23_15458468     HCab    G    A        0      0        2 
  23 chr23_15458468     HPrz    G    A        0      0        2 
  23 chr23_15458468     ZBoe    G    A        0      0        2 
  23 chr23_15458468     ZGre    G    A        0      0        2 
  23 chr23_15458468     ZHar    G    A        0      0        2 
  23 chr23_15458468   Sample    G    A        0      0        2 
  23 chr23_15459811     AAsi    C    G        0      0        2 
  23 chr23_15459811     AKia    C    G        0      0        2 
  23 chr23_15459811     AOna    C    G        0      0        2 
  23 chr23_15459811     ASom    C    G        0      0        2 
  23 chr23_15459811     HCab    C    G      0.5      1        2 
  23 chr23_15459811     HPrz    C    G        0      0        2 
  23 chr23_15459811     ZBoe    C    G        0      0        2 
  23 chr23_15459811     ZGre    C    G        0      0        2 
  23 chr23_15459811     ZHar    C    G        0      0        2 
  23 chr23_15459811   Sample    C    G        0      0        2 
  23 chr23_15464280     AAsi    C    A        0      0        2 
  23 chr23_15464280     AKia    C    A      0.5      1        2 
  23 chr23_15464280     AOna    C    A        0      0        2 
  23 chr23_15464280     ASom    C    A        0      0        2 
  23 chr23_15464280     HCab    C    A        0      0        2 
  23 chr23_15464280     HPrz    C    A        0      0        2 
  23 chr23_15464280     ZBoe    C    A        0      0        2 
  23 chr23_15464280     ZGre    C    A        0      0        2 
  23 chr23_15464280     ZHar    C    A        0      0        2 
  23 chr23_15464280   Sample    C    A        0      0        2 
  23 chr23_15470820     AAsi    C    T        0      0        2 
  23 chr23_15470820     AKia    C    T        0      0        2 
  23 chr23_15470820     AOna    C    T        0      0        2 
  23 chr23_15470820     ASom    C    T        0      0        2 
  23 chr23_15470820     HCab    C    T        0      0        2 
  23 chr23_15470820     HPrz    C    T        0      0        2 
  23 chr23_15470820     ZBoe    C    T        1      2        2 
  23 chr23_15470820     ZGre    C    T        1      2        2 
  23 chr23_15470820     ZHar    C    T        1      2        2 
  23 chr23_15470820   Sample    C    T        0      0        2 
  23 chr23_15472136     AAsi    G    C        0      0        2 
  23 chr23_15472136     AKia    G    C        1      2        2 
  23 chr23_15472136     AOna    G    C        0      0        2 
  23 chr23_15472136     ASom    G    C        0      0        2 
  23 chr23_15472136     HCab    G    C        0      0        2 
  23 chr23_15472136     HPrz    G    C        0      0        2 
  23 chr23_15472136     ZBoe    G    C        0      0        2 
  23 chr23_15472136     ZGre    G    C        0      0        2 
  23 chr23_15472136     ZHar    G    C        0      0        2 
  23 chr23_15472136   Sample    G    C        0      0        2 
  23 chr23_15477793     AAsi    A    T        0      0        2 
  23 chr23_15477793     AKia    A    T        0      0        2 
  23 chr23_15477793     AOna    A    T        0      0        2 
  23 chr23_15477793     ASom    A    T      0.5      1        2 
  23 chr23_15477793     HCab    A    T        0      0        2 
  23 chr23_15477793     HPrz    A    T        0      0        2 
  23 chr23_15477793     ZBoe    A    T        0      0        2 
  23 chr23_15477793     ZGre    A    T        0      0        2 
  23 chr23_15477793     ZHar    A    T        0      0        2 
  23 chr23_15477793   Sample    A    T        0      0        2 
  23 chr23_15479684     AAsi    A    G        0      0        2 
  23 chr23_15479684     AKia    A    G        0      0        2 
  23 chr23_15479684     AOna    A    G        0      0        2 
  23 chr23_15479684     ASom    A    G        0      0        2 
  23 chr23_15479684     HCab    A    G        1      2        2 
  23 chr23_15479684     HPrz    A    G        1      2        2 
  23 chr23_15479684     ZBoe    A    G        0      0        2 
  23 chr23_15479684     ZGre    A    G        0      0        2 
  23 chr23_15479684     ZHar    A    G        0      0        2 
  23 chr23_15479684   Sample    A    G        0      0        2 
  23 chr23_15485567     AAsi    C    T        0      0        2 
  23 chr23_15485567     AKia    C    T        0      0        2 
  23 chr23_15485567     AOna    C    T        0      0        2 
  23 chr23_15485567     ASom    C    T        0      0        2 
  23 chr23_15485567     HCab    C    T        0      0        2 
  23 chr23_15485567     HPrz    C    T        0      0        2 
  23 chr23_15485567     ZBoe    C    T        0      0        2 
  23 chr23_15485567     ZGre    C    T        0      0        2 
  23 chr23_15485567     ZHar    C    T      0.5      1        2 
  23 chr23_15485567   Sample    C    T        0      0        2 
  23 chr23_15485589     AAsi    T    C        0      0        2 
  23 chr23_15485589     AKia    T    C        0      0        2 
  23 chr23_15485589     AOna    T    C        0      0        2 
  23 chr23_15485589     ASom    T    C        0      0        2 
  23 chr23_15485589     HCab    T    C        0      0        2 
  23 chr23_15485589     HPrz    T    C        0      0        2 
  23 chr23_15485589     ZBoe    T    C      0.5      1        2 
  23 chr23_15485589     ZGre    T    C        0      0        2 
  23 chr23_15485589     ZHar    T    C        0      0        2 
  23 chr23_15485589   Sample    T    C        0      0        2 
  23 chr23_15487621     AAsi    C    T        1      2        2 
  23 chr23_15487621     AKia    C    T        0      0        2 
  23 chr23_15487621     AOna    C    T        0      0        2 
  23 chr23_15487621     ASom    C    T        1      2        2 
  23 chr23_15487621     HCab    C    T        0      0        2 
  23 chr23_15487621     HPrz    C    T        0      0        2 
  23 chr23_15487621     ZBoe    C    T        0      0        2 
  23 chr23_15487621     ZGre    C    T        0      0        2 
  23 chr23_15487621     ZHar    C    T        0      0        2 
  23 chr23_15487621   Sample    C    T        1      2        2 
  23 chr23_15487751     AAsi    T    C        0      0        2 
  23 chr23_15487751     AKia    T    C        0      0        2 
  23 chr23_15487751     AOna    T    C        0      0        2 
  23 chr23_15487751     ASom    T    C        0      0        2 
  23 chr23_15487751     HCab    T    C        0      0        2 
  23 chr23_15487751     HPrz    T    C        0      0        2 
  23 chr23_15487751     ZBoe    T    C        0      0        2 
  23 chr23_15487751     ZGre    T    C        0      0        2 
  23 chr23_15487751     ZHar    T    C      0.5      1        2 
  23 chr23_15487751   Sample    T    C        0      0        2 
  23 chr23_15488786     AAsi    T    G        0      0        2 
  23 chr23_15488786     AKia    T    G        1      2        2 
  23 chr23_15488786     AOna    T    G        0      0        2 
  23 chr23_15488786     ASom    T    G        0      0        2 
  23 chr23_15488786     HCab    T    G        0      0        2 
  23 chr23_15488786     HPrz    T    G        0      0        2 
  23 chr23_15488786     ZBoe    T    G        0      0        2 
  23 chr23_15488786     ZGre    T    G        0      0        2 
  23 chr23_15488786     ZHar    T    G        0      0        2 
  23 chr23_15488786   Sample    T    G        0      0        2 
  23 chr23_15494121     AAsi    C    T        0      0        2 
  23 chr23_15494121     AKia    C    T        0      0        2 
  23 chr23_15494121     AOna    C    T        0      0        2 
  23 chr23_15494121     ASom    C    T        0      0        2 
  23 chr23_15494121     HCab    C    T        0      0        2 
  23 chr23_15494121     HPrz    C    T        0      0        2 
  23 chr23_15494121     ZBoe    C    T      0.5      1        2 
  23 chr23_15494121     ZGre    C    T        0      0        2 
  23 chr23_15494121     ZHar    C    T        0      0        2 
  23 chr23_15494121   Sample    C    T        0      0        2 
  23 chr23_15495116     AAsi    T    A        0      0        2 
  23 chr23_15495116     AKia    T    A        0      0        2 
  23 chr23_15495116     AOna    T    A        0      0        2 
  23 chr23_15495116     ASom    T    A        0      0        2 
  23 chr23_15495116     HCab    T    A        0      0        2 
  23 chr23_15495116     HPrz    T    A        0      0        2 
  23 chr23_15495116     ZBoe    T    A      0.5      1        2 
  23 chr23_15495116     ZGre    T    A        0      0        2 
  23 chr23_15495116     ZHar    T    A        0      0        2 
  23 chr23_15495116   Sample    T    A        0      0        2 
  23 chr23_15498282     AAsi    G    A        0      0        2 
  23 chr23_15498282     AKia    G    A        0      0        2 
  23 chr23_15498282     AOna    G    A        0      0        2 
  23 chr23_15498282     ASom    G    A        1      2        2 
  23 chr23_15498282     HCab    G    A        0      0        2 
  23 chr23_15498282     HPrz    G    A        0      0        2 
  23 chr23_15498282     ZBoe    G    A        0      0        2 
  23 chr23_15498282     ZGre    G    A        0      0        2 
  23 chr23_15498282     ZHar    G    A        0      0        2 
  23 chr23_15498282   Sample    G    A        0      0        2 
  23 chr23_15498601     AAsi    T    C      0.5      1        2 
  23 chr23_15498601     AKia    T    C        0      0        2 
  23 chr23_15498601     AOna    T    C        0      0        2 
  23 chr23_15498601     ASom    T    C        0      0        2 
  23 chr23_15498601     HCab    T    C        0      0        2 
  23 chr23_15498601     HPrz    T    C        0      0        2 
  23 chr23_15498601     ZBoe    T    C        0      0        2 
  23 chr23_15498601     ZGre    T    C        0      0        2 
  23 chr23_15498601     ZHar    T    C        0      0        2 
  23 chr23_15498601   Sample    T    C        1      2        2 
  23 chr23_15498678     AAsi    G    C      0.5      1        2 
  23 chr23_15498678     AKia    G    C        0      0        2 
  23 chr23_15498678     AOna    G    C        0      0        2 
  23 chr23_15498678     ASom    G    C        1      2        2 
  23 chr23_15498678     HCab    G    C        0      0        2 
  23 chr23_15498678     HPrz    G    C        0      0        2 
  23 chr23_15498678     ZBoe    G    C        0      0        2 
  23 chr23_15498678     ZGre    G    C        0      0        2 
  23 chr23_15498678     ZHar    G    C        0      0        2 
  23 chr23_15498678   Sample    G    C        0      0        2 
  23 chr23_15506296     AAsi    A    G        0      0        2 
  23 chr23_15506296     AKia    A    G        0      0        2 
  23 chr23_15506296     AOna    A    G        0      0        2 
  23 chr23_15506296     ASom    A    G        0      0        2 
  23 chr23_15506296     HCab    A    G        0      0        2 
  23 chr23_15506296     HPrz    A    G        0      0        2 
  23 chr23_15506296     ZBoe    A    G        0      0        2 
  23 chr23_15506296     ZGre    A    G        1      2        2 
  23 chr23_15506296     ZHar    A    G        0      0        2 
  23 chr23_15506296   Sample    A    G        0      0        2 
  23 chr23_15506407     AAsi    T    C        0      0        2 
  23 chr23_15506407     AKia    T    C        0      0        2 
  23 chr23_15506407     AOna    T    C        0      0        2 
  23 chr23_15506407     ASom    T    C        0      0        2 
  23 chr23_15506407     HCab    T    C        1      2        2 
  23 chr23_15506407     HPrz    T    C        1      2        2 
  23 chr23_15506407     ZBoe    T    C        0      0        2 
  23 chr23_15506407     ZGre    T    C        0      0        2 
  23 chr23_15506407     ZHar    T    C        0      0        2 
  23 chr23_15506407   Sample    T    C        0      0        2 
  23 chr23_15515577     AAsi    T    C        0      0        2 
  23 chr23_15515577     AKia    T    C        0      0        2 
  23 chr23_15515577     AOna    T    C        0      0        2 
  23 chr23_15515577     ASom    T    C        0      0        2 
  23 chr23_15515577     HCab    T    C        1      2        2 
  23 chr23_15515577     HPrz    T    C        1      2        2 
  23 chr23_15515577     ZBoe    T    C        0      0        2 
  23 chr23_15515577     ZGre    T    C        0      0        2 
  23 chr23_15515577     ZHar    T    C        0      0        2 
  23 chr23_15515577   Sample    T    C        0      0        2 
  23 chr23_15515753     AAsi    A    T        0      0        2 
  23 chr23_15515753     AKia    A    T        0      0        2 
  23 chr23_15515753     AOna    A    T        0      0        2 
  23 chr23_15515753     ASom    A    T        0      0        2 
  23 chr23_15515753     HCab    A    T        0      0        2 
  23 chr23_15515753     HPrz    A    T        0      0        2 
  23 chr23_15515753     ZBoe    A    T        0      0        2 
  23 chr23_15515753     ZGre    A    T        1      2        2 
  23 chr23_15515753     ZHar    A    T        1      2        2 
  23 chr23_15515753   Sample    A    T        0      0        2 
  23 chr23_15523353     AAsi    G    A        0      0        2 
  23 chr23_15523353     AKia    G    A        0      0        2 
  23 chr23_15523353     AOna    G    A        0      0        2 
  23 chr23_15523353     ASom    G    A        0      0        2 
  23 chr23_15523353     HCab    G    A        1      2        2 
  23 chr23_15523353     HPrz    G    A        1      2        2 
  23 chr23_15523353     ZBoe    G    A        0      0        2 
  23 chr23_15523353     ZGre    G    A        0      0        2 
  23 chr23_15523353     ZHar    G    A        0      0        2 
  23 chr23_15523353   Sample    G    A        0      0        2 
  23 chr23_15527208     AAsi    C    A        0      0        2 
  23 chr23_15527208     AKia    C    A        0      0        2 
  23 chr23_15527208     AOna    C    A        0      0        2 
  23 chr23_15527208     ASom    C    A        0      0        2 
  23 chr23_15527208     HCab    C    A        0      0        2 
  23 chr23_15527208     HPrz    C    A        0      0        2 
  23 chr23_15527208     ZBoe    C    A        0      0        2 
  23 chr23_15527208     ZGre    C    A      0.5      1        2 
  23 chr23_15527208     ZHar    C    A        0      0        2 
  23 chr23_15527208   Sample    C    A        0      0        2 
  23 chr23_15529243     AAsi    C    A        0      0        2 
  23 chr23_15529243     AKia    C    A        0      0        2 
  23 chr23_15529243     AOna    C    A        0      0        2 
  23 chr23_15529243     ASom    C    A        0      0        2 
  23 chr23_15529243     HCab    C    A        1      2        2 
  23 chr23_15529243     HPrz    C    A        1      2        2 
  23 chr23_15529243     ZBoe    C    A        0      0        2 
  23 chr23_15529243     ZGre    C    A        0      0        2 
  23 chr23_15529243     ZHar    C    A        0      0        2 
  23 chr23_15529243   Sample    C    A        0      0        2 
  23 chr23_15539198     AAsi    G    T        0      0        2 
  23 chr23_15539198     AKia    G    T        0      0        2 
  23 chr23_15539198     AOna    G    T        0      0        2 
  23 chr23_15539198     ASom    G    T        0      0        2 
  23 chr23_15539198     HCab    G    T        0      0        2 
  23 chr23_15539198     HPrz    G    T        0      0        2 
  23 chr23_15539198     ZBoe    G    T        1      2        2 
  23 chr23_15539198     ZGre    G    T        0      0        2 
  23 chr23_15539198     ZHar    G    T        1      2        2 
  23 chr23_15539198   Sample    G    T        0      0        2 
  23 chr23_15539609     AAsi    T    C        0      0        2 
  23 chr23_15539609     AKia    T    C        0      0        2 
  23 chr23_15539609     AOna    T    C        0      0        2 
  23 chr23_15539609     ASom    T    C        0      0        2 
  23 chr23_15539609     HCab    T    C        1      2        2 
  23 chr23_15539609     HPrz    T    C        1      2        2 
  23 chr23_15539609     ZBoe    T    C        0      0        2 
  23 chr23_15539609     ZGre    T    C        0      0        2 
  23 chr23_15539609     ZHar    T    C        0      0        2 
  23 chr23_15539609   Sample    T    C        0      0        2 
  23 chr23_15540766     AAsi    A    G        0      0        2 
  23 chr23_15540766     AKia    A    G        0      0        2 
  23 chr23_15540766     AOna    A    G        0      0        2 
  23 chr23_15540766     ASom    A    G        0      0        2 
  23 chr23_15540766     HCab    A    G        0      0        2 
  23 chr23_15540766     HPrz    A    G        0      0        2 
  23 chr23_15540766     ZBoe    A    G        0      0        2 
  23 chr23_15540766     ZGre    A    G        1      2        2 
  23 chr23_15540766     ZHar    A    G        0      0        2 
  23 chr23_15540766   Sample    A    G        0      0        2 
  23 chr23_15550772     AAsi    C    T        0      0        2 
  23 chr23_15550772     AKia    C    T        0      0        2 
  23 chr23_15550772     AOna    C    T        0      0        2 
  23 chr23_15550772     ASom    C    T        0      0        2 
  23 chr23_15550772     HCab    C    T        1      2        2 
  23 chr23_15550772     HPrz    C    T        1      2        2 
  23 chr23_15550772     ZBoe    C    T        0      0        2 
  23 chr23_15550772     ZGre    C    T        0      0        2 
  23 chr23_15550772     ZHar    C    T        0      0        2 
  23 chr23_15550772   Sample    C    T        0      0        2 
  23 chr23_15570150     AAsi    C    T        1      2        2 
  23 chr23_15570150     AKia    C    T        0      0        2 
  23 chr23_15570150     AOna    C    T        0      0        2 
  23 chr23_15570150     ASom    C    T        0      0        2 
  23 chr23_15570150     HCab    C    T        0      0        2 
  23 chr23_15570150     HPrz    C    T        0      0        2 
  23 chr23_15570150     ZBoe    C    T        0      0        2 
  23 chr23_15570150     ZGre    C    T        0      0        2 
  23 chr23_15570150     ZHar    C    T        0      0        2 
  23 chr23_15570150   Sample    C    T        0      0        2 
  23 chr23_15571942     AAsi    A    G        0      0        2 
  23 chr23_15571942     AKia    A    G        0      0        2 
  23 chr23_15571942     AOna    A    G        0      0        2 
  23 chr23_15571942     ASom    A    G        0      0        2 
  23 chr23_15571942     HCab    A    G        0      0        2 
  23 chr23_15571942     HPrz    A    G        0      0        2 
  23 chr23_15571942     ZBoe    A    G        0      0        2 
  23 chr23_15571942     ZGre    A    G        1      2        2 
  23 chr23_15571942     ZHar    A    G        0      0        2 
  23 chr23_15571942   Sample    A    G        0      0        2 
  23 chr23_15583305     AAsi    A    G        0      0        2 
  23 chr23_15583305     AKia    A    G        0      0        2 
  23 chr23_15583305     AOna    A    G        0      0        2 
  23 chr23_15583305     ASom    A    G        0      0        2 
  23 chr23_15583305     HCab    A    G        1      2        2 
  23 chr23_15583305     HPrz    A    G        1      2        2 
  23 chr23_15583305     ZBoe    A    G        0      0        2 
  23 chr23_15583305     ZGre    A    G        0      0        2 
  23 chr23_15583305     ZHar    A    G        0      0        2 
  23 chr23_15583305   Sample    A    G        0      0        2 
  23 chr23_15586641     AAsi    A    T        0      0        2 
  23 chr23_15586641     AKia    A    T        0      0        2 
  23 chr23_15586641     AOna    A    T        0      0        2 
  23 chr23_15586641     ASom    A    T        0      0        2 
  23 chr23_15586641     HCab    A    T        1      2        2 
  23 chr23_15586641     HPrz    A    T        1      2        2 
  23 chr23_15586641     ZBoe    A    T        0      0        2 
  23 chr23_15586641     ZGre    A    T        0      0        2 
  23 chr23_15586641     ZHar    A    T        0      0        2 
  23 chr23_15586641   Sample    A    T        0      0        2 
  23 chr23_15592061     AAsi    A    G        0      0        2 
  23 chr23_15592061     AKia    A    G        0      0        2 
  23 chr23_15592061     AOna    A    G        1      2        2 
  23 chr23_15592061     ASom    A    G        0      0        2 
  23 chr23_15592061     HCab    A    G        0      0        2 
  23 chr23_15592061     HPrz    A    G        0      0        2 
  23 chr23_15592061     ZBoe    A    G        0      0        2 
  23 chr23_15592061     ZGre    A    G        0      0        2 
  23 chr23_15592061     ZHar    A    G        0      0        2 
  23 chr23_15592061   Sample    A    G        0      0        2 
  23 chr23_15601254     AAsi    G    A        0      0        2 
  23 chr23_15601254     AKia    G    A        0      0        2 
  23 chr23_15601254     AOna    G    A        0      0        2 
  23 chr23_15601254     ASom    G    A        0      0        2 
  23 chr23_15601254     HCab    G    A        1      2        2 
  23 chr23_15601254     HPrz    G    A        1      2        2 
  23 chr23_15601254     ZBoe    G    A        0      0        2 
  23 chr23_15601254     ZGre    G    A        0      0        2 
  23 chr23_15601254     ZHar    G    A        0      0        2 
  23 chr23_15601254   Sample    G    A        0      0        2 
  23 chr23_15609476     AAsi    G    A        0      0        2 
  23 chr23_15609476     AKia    G    A      0.5      1        2 
  23 chr23_15609476     AOna    G    A        0      0        2 
  23 chr23_15609476     ASom    G    A        0      0        2 
  23 chr23_15609476     HCab    G    A        0      0        2 
  23 chr23_15609476     HPrz    G    A        0      0        2 
  23 chr23_15609476     ZBoe    G    A        0      0        2 
  23 chr23_15609476     ZGre    G    A        0      0        2 
  23 chr23_15609476     ZHar    G    A        0      0        2 
  23 chr23_15609476   Sample    G    A        0      0        2 
  23 chr23_15611241     AAsi    G    A        0      0        2 
  23 chr23_15611241     AKia    G    A        0      0        2 
  23 chr23_15611241     AOna    G    A        0      0        2 
  23 chr23_15611241     ASom    G    A        0      0        2 
  23 chr23_15611241     HCab    G    A        1      2        2 
  23 chr23_15611241     HPrz    G    A        1      2        2 
  23 chr23_15611241     ZBoe    G    A        0      0        2 
  23 chr23_15611241     ZGre    G    A        0      0        2 
  23 chr23_15611241     ZHar    G    A        0      0        2 
  23 chr23_15611241   Sample    G    A        0      0        2 
  23 chr23_15611250     AAsi    G    A        0      0        2 
  23 chr23_15611250     AKia    G    A        0      0        2 
  23 chr23_15611250     AOna    G    A        0      0        2 
  23 chr23_15611250     ASom    G    A        0      0        2 
  23 chr23_15611250     HCab    G    A        0      0        2 
  23 chr23_15611250     HPrz    G    A        0      0        2 
  23 chr23_15611250     ZBoe    G    A        0      0        2 
  23 chr23_15611250     ZGre    G    A        0      0        2 
  23 chr23_15611250     ZHar    G    A        1      2        2 
  23 chr23_15611250   Sample    G    A        0      0        2 
  23 chr23_15613884     AAsi    G    T        0      0        2 
  23 chr23_15613884     AKia    G    T        0      0        2 
  23 chr23_15613884     AOna    G    T        0      0        2 
  23 chr23_15613884     ASom    G    T        0      0        2 
  23 chr23_15613884     HCab    G    T        0      0        2 
  23 chr23_15613884     HPrz    G    T        0      0        2 
  23 chr23_15613884     ZBoe    G    T        0      0        2 
  23 chr23_15613884     ZGre    G    T        0      0        2 
  23 chr23_15613884     ZHar    G    T        1      2        2 
  23 chr23_15613884   Sample    G    T        0      0        2 
  23 chr23_15615675     AAsi    T    G        0      0        2 
  23 chr23_15615675     AKia    T    G        0      0        2 
  23 chr23_15615675     AOna    T    G        0      0        2 
  23 chr23_15615675     ASom    T    G        0      0        2 
  23 chr23_15615675     HCab    T    G        1      2        2 
  23 chr23_15615675     HPrz    T    G        1      2        2 
  23 chr23_15615675     ZBoe    T    G        0      0        2 
  23 chr23_15615675     ZGre    T    G        0      0        2 
  23 chr23_15615675     ZHar    T    G        0      0        2 
  23 chr23_15615675   Sample    T    G        0      0        2 
  23 chr23_15619080     AAsi    T    A        1      2        2 
  23 chr23_15619080     AKia    T    A        0      0        2 
  23 chr23_15619080     AOna    T    A        0      0        2 
  23 chr23_15619080     ASom    T    A        0      0        2 
  23 chr23_15619080     HCab    T    A        0      0        2 
  23 chr23_15619080     HPrz    T    A        0      0        2 
  23 chr23_15619080     ZBoe    T    A        0      0        2 
  23 chr23_15619080     ZGre    T    A        0      0        2 
  23 chr23_15619080     ZHar    T    A        0      0        2 
  23 chr23_15619080   Sample    T    A        0      0        2 
  23 chr23_15634120     AAsi    G    A        0      0        2 
  23 chr23_15634120     AKia    G    A        0      0        2 
  23 chr23_15634120     AOna    G    A        0      0        2 
  23 chr23_15634120     ASom    G    A        0      0        2 
  23 chr23_15634120     HCab    G    A        0      0        2 
  23 chr23_15634120     HPrz    G    A        0      0        2 
  23 chr23_15634120     ZBoe    G    A        0      0        2 
  23 chr23_15634120     ZGre    G    A        0      0        2 
  23 chr23_15634120     ZHar    G    A        1      2        2 
  23 chr23_15634120   Sample    G    A        0      0        2 
  23 chr23_15635354     AAsi    T    C        0      0        2 
  23 chr23_15635354     AKia    T    C        0      0        2 
  23 chr23_15635354     AOna    T    C        0      0        2 
  23 chr23_15635354     ASom    T    C        0      0        2 
  23 chr23_15635354     HCab    T    C        1      2        2 
  23 chr23_15635354     HPrz    T    C        1      2        2 
  23 chr23_15635354     ZBoe    T    C        0      0        2 
  23 chr23_15635354     ZGre    T    C        0      0        2 
  23 chr23_15635354     ZHar    T    C        0      0        2 
  23 chr23_15635354   Sample    T    C        0      0        2 
  23 chr23_15636055     AAsi    G    A        0      0        2 
  23 chr23_15636055     AKia    G    A        0      0        2 
  23 chr23_15636055     AOna    G    A        0      0        2 
  23 chr23_15636055     ASom    G    A        0      0        2 
  23 chr23_15636055     HCab    G    A        0      0        2 
  23 chr23_15636055     HPrz    G    A        0      0        2 
  23 chr23_15636055     ZBoe    G    A      0.5      1        2 
  23 chr23_15636055     ZGre    G    A        0      0        2 
  23 chr23_15636055     ZHar    G    A        0      0        2 
  23 chr23_15636055   Sample    G    A        0      0        2 
  23 chr23_15636067     AAsi    G    A        0      0        2 
  23 chr23_15636067     AKia    G    A        1      2        2 
  23 chr23_15636067     AOna    G    A        1      2        2 
  23 chr23_15636067     ASom    G    A        0      0        2 
  23 chr23_15636067     HCab    G    A        0      0        2 
  23 chr23_15636067     HPrz    G    A        0      0        2 
  23 chr23_15636067     ZBoe    G    A        0      0        2 
  23 chr23_15636067     ZGre    G    A        0      0        2 
  23 chr23_15636067     ZHar    G    A        0      0        2 
  23 chr23_15636067   Sample    G    A        0      0        2 
  23 chr23_15642771     AAsi    T    C        0      0        2 
  23 chr23_15642771     AKia    T    C        0      0        2 
  23 chr23_15642771     AOna    T    C        0      0        2 
  23 chr23_15642771     ASom    T    C        0      0        2 
  23 chr23_15642771     HCab    T    C        1      2        2 
  23 chr23_15642771     HPrz    T    C        1      2        2 
  23 chr23_15642771     ZBoe    T    C        0      0        2 
  23 chr23_15642771     ZGre    T    C        0      0        2 
  23 chr23_15642771     ZHar    T    C        0      0        2 
  23 chr23_15642771   Sample    T    C        0      0        2 
  23 chr23_15647222     AAsi    G    A        1      2        2 
  23 chr23_15647222     AKia    G    A        0      0        2 
  23 chr23_15647222     AOna    G    A        0      0        2 
  23 chr23_15647222     ASom    G    A        1      2        2 
  23 chr23_15647222     HCab    G    A        0      0        2 
  23 chr23_15647222     HPrz    G    A        0      0        2 
  23 chr23_15647222     ZBoe    G    A        0      0        2 
  23 chr23_15647222     ZGre    G    A        0      0        2 
  23 chr23_15647222     ZHar    G    A        0      0        2 
  23 chr23_15647222   Sample    G    A        0      0        2 
  23 chr23_15647894     AAsi    G    A        0      0        2 
  23 chr23_15647894     AKia    G    A        1      2        2 
  23 chr23_15647894     AOna    G    A        0      0        2 
  23 chr23_15647894     ASom    G    A        0      0        2 
  23 chr23_15647894     HCab    G    A        0      0        2 
  23 chr23_15647894     HPrz    G    A        0      0        2 
  23 chr23_15647894     ZBoe    G    A        0      0        2 
  23 chr23_15647894     ZGre    G    A        0      0        2 
  23 chr23_15647894     ZHar    G    A        0      0        2 
  23 chr23_15647894   Sample    G    A        0      0        2 
  23 chr23_15653503     AAsi    G    C        0      0        2 
  23 chr23_15653503     AKia    G    C        0      0        2 
  23 chr23_15653503     AOna    G    C        0      0        2 
  23 chr23_15653503     ASom    G    C        0      0        2 
  23 chr23_15653503     HCab    G    C        0      0        2 
  23 chr23_15653503     HPrz    G    C        0      0        2 
  23 chr23_15653503     ZBoe    G    C      0.5      1        2 
  23 chr23_15653503     ZGre    G    C        0      0        2 
  23 chr23_15653503     ZHar    G    C        0      0        2 
  23 chr23_15653503   Sample    G    C        0      0        2 
  23 chr23_15656649     AAsi    A    C        0      0        2 
  23 chr23_15656649     AKia    A    C        0      0        2 
  23 chr23_15656649     AOna    A    C        0      0        2 
  23 chr23_15656649     ASom    A    C        0      0        2 
  23 chr23_15656649     HCab    A    C        1      2        2 
  23 chr23_15656649     HPrz    A    C        1      2        2 
  23 chr23_15656649     ZBoe    A    C        0      0        2 
  23 chr23_15656649     ZGre    A    C        0      0        2 
  23 chr23_15656649     ZHar    A    C        0      0        2 
  23 chr23_15656649   Sample    A    C        0      0        2 
  23 chr23_15658185     AAsi    C    T        0      0        2 
  23 chr23_15658185     AKia    C    T        1      2        2 
  23 chr23_15658185     AOna    C    T        0      0        2 
  23 chr23_15658185     ASom    C    T        0      0        2 
  23 chr23_15658185     HCab    C    T        0      0        2 
  23 chr23_15658185     HPrz    C    T        0      0        2 
  23 chr23_15658185     ZBoe    C    T        0      0        2 
  23 chr23_15658185     ZGre    C    T        0      0        2 
  23 chr23_15658185     ZHar    C    T        0      0        2 
  23 chr23_15658185   Sample    C    T        0      0        2 
  23 chr23_15658807     AAsi    T    C        0      0        2 
  23 chr23_15658807     AKia    T    C      0.5      1        2 
  23 chr23_15658807     AOna    T    C        0      0        2 
  23 chr23_15658807     ASom    T    C        0      0        2 
  23 chr23_15658807     HCab    T    C        0      0        2 
  23 chr23_15658807     HPrz    T    C        0      0        2 
  23 chr23_15658807     ZBoe    T    C        0      0        2 
  23 chr23_15658807     ZGre    T    C        0      0        2 
  23 chr23_15658807     ZHar    T    C        0      0        2 
  23 chr23_15658807   Sample    T    C        0      0        2 
  23 chr23_15659442     AAsi    C    T        0      0        2 
  23 chr23_15659442     AKia    C    T        0      0        2 
  23 chr23_15659442     AOna    C    T        0      0        2 
  23 chr23_15659442     ASom    C    T        0      0        2 
  23 chr23_15659442     HCab    C    T        0      0        2 
  23 chr23_15659442     HPrz    C    T        0      0        2 
  23 chr23_15659442     ZBoe    C    T        0      0        2 
  23 chr23_15659442     ZGre    C    T      0.5      1        2 
  23 chr23_15659442     ZHar    C    T        0      0        2 
  23 chr23_15659442   Sample    C    T        0      0        2 
  23 chr23_15660717     AAsi    C    T        0      0        2 
  23 chr23_15660717     AKia    C    T        0      0        2 
  23 chr23_15660717     AOna    C    T        0      0        2 
  23 chr23_15660717     ASom    C    T        0      0        2 
  23 chr23_15660717     HCab    C    T        0      0        2 
  23 chr23_15660717     HPrz    C    T        0      0        2 
  23 chr23_15660717     ZBoe    C    T      0.5      1        2 
  23 chr23_15660717     ZGre    C    T        0      0        2 
  23 chr23_15660717     ZHar    C    T        0      0        2 
  23 chr23_15660717   Sample    C    T        0      0        2 
  23 chr23_15664155     AAsi    A    G        1      2        2 
  23 chr23_15664155     AKia    A    G        0      0        2 
  23 chr23_15664155     AOna    A    G        0      0        2 
  23 chr23_15664155     ASom    A    G        1      2        2 
  23 chr23_15664155     HCab    A    G        0      0        2 
  23 chr23_15664155     HPrz    A    G        0      0        2 
  23 chr23_15664155     ZBoe    A    G        0      0        2 
  23 chr23_15664155     ZGre    A    G        0      0        2 
  23 chr23_15664155     ZHar    A    G        0      0        2 
  23 chr23_15664155   Sample    A    G        1      2        2 
  23 chr23_15667492     AAsi    C    T        0      0        2 
  23 chr23_15667492     AKia    C    T        0      0        2 
  23 chr23_15667492     AOna    C    T        0      0        2 
  23 chr23_15667492     ASom    C    T        0      0        2 
  23 chr23_15667492     HCab    C    T      0.5      1        2 
  23 chr23_15667492     HPrz    C    T        1      2        2 
  23 chr23_15667492     ZBoe    C    T        0      0        2 
  23 chr23_15667492     ZGre    C    T        0      0        2 
  23 chr23_15667492     ZHar    C    T        0      0        2 
  23 chr23_15667492   Sample    C    T        0      0        2 
  23 chr23_15670622     AAsi    T    C        0      0        2 
  23 chr23_15670622     AKia    T    C        0      0        2 
  23 chr23_15670622     AOna    T    C        0      0        2 
  23 chr23_15670622     ASom    T    C        0      0        2 
  23 chr23_15670622     HCab    T    C        0      0        2 
  23 chr23_15670622     HPrz    T    C        1      2        2 
  23 chr23_15670622     ZBoe    T    C        0      0        2 
  23 chr23_15670622     ZGre    T    C        0      0        2 
  23 chr23_15670622     ZHar    T    C        0      0        2 
  23 chr23_15670622   Sample    T    C        0      0        2 
  23 chr23_15677992     AAsi    A    T        0      0        2 
  23 chr23_15677992     AKia    A    T        0      0        2 
  23 chr23_15677992     AOna    A    T        0      0        2 
  23 chr23_15677992     ASom    A    T        0      0        2 
  23 chr23_15677992     HCab    A    T        1      2        2 
  23 chr23_15677992     HPrz    A    T        1      2        2 
  23 chr23_15677992     ZBoe    A    T        0      0        2 
  23 chr23_15677992     ZGre    A    T        0      0        2 
  23 chr23_15677992     ZHar    A    T        0      0        2 
  23 chr23_15677992   Sample    A    T        0      0        2 
  23 chr23_15689575     AAsi    C    A        0      0        2 
  23 chr23_15689575     AKia    C    A        0      0        2 
  23 chr23_15689575     AOna    C    A        1      2        2 
  23 chr23_15689575     ASom    C    A        0      0        2 
  23 chr23_15689575     HCab    C    A        0      0        2 
  23 chr23_15689575     HPrz    C    A        0      0        2 
  23 chr23_15689575     ZBoe    C    A        0      0        2 
  23 chr23_15689575     ZGre    C    A        0      0        2 
  23 chr23_15689575     ZHar    C    A        0      0        2 
  23 chr23_15689575   Sample    C    A        0      0        2 
  23 chr23_15696633     AAsi    C    G        0      0        2 
  23 chr23_15696633     AKia    C    G        1      2        2 
  23 chr23_15696633     AOna    C    G        1      2        2 
  23 chr23_15696633     ASom    C    G        0      0        2 
  23 chr23_15696633     HCab    C    G        0      0        2 
  23 chr23_15696633     HPrz    C    G        0      0        2 
  23 chr23_15696633     ZBoe    C    G        0      0        2 
  23 chr23_15696633     ZGre    C    G        0      0        2 
  23 chr23_15696633     ZHar    C    G        0      0        2 
  23 chr23_15696633   Sample    C    G        0      0        2 
  23 chr23_15701272     AAsi    G    A        0      0        2 
  23 chr23_15701272     AKia    G    A        0      0        2 
  23 chr23_15701272     AOna    G    A        0      0        2 
  23 chr23_15701272     ASom    G    A        0      0        2 
  23 chr23_15701272     HCab    G    A        1      2        2 
  23 chr23_15701272     HPrz    G    A        1      2        2 
  23 chr23_15701272     ZBoe    G    A        0      0        2 
  23 chr23_15701272     ZGre    G    A        0      0        2 
  23 chr23_15701272     ZHar    G    A        0      0        2 
  23 chr23_15701272   Sample    G    A        0      0        2 
  23 chr23_15707974     AAsi    G    A        0      0        2 
  23 chr23_15707974     AKia    G    A        0      0        2 
  23 chr23_15707974     AOna    G    A        0      0        2 
  23 chr23_15707974     ASom    G    A        0      0        2 
  23 chr23_15707974     HCab    G    A        0      0        2 
  23 chr23_15707974     HPrz    G    A        0      0        2 
  23 chr23_15707974     ZBoe    G    A        0      0        2 
  23 chr23_15707974     ZGre    G    A        0      0        2 
  23 chr23_15707974     ZHar    G    A      0.5      1        2 
  23 chr23_15707974   Sample    G    A        0      0        2 
  23 chr23_15715111     AAsi    A    G        0      0        2 
  23 chr23_15715111     AKia    A    G        0      0        2 
  23 chr23_15715111     AOna    A    G        0      0        2 
  23 chr23_15715111     ASom    A    G        0      0        2 
  23 chr23_15715111     HCab    A    G        1      2        2 
  23 chr23_15715111     HPrz    A    G        1      2        2 
  23 chr23_15715111     ZBoe    A    G        0      0        2 
  23 chr23_15715111     ZGre    A    G        0      0        2 
  23 chr23_15715111     ZHar    A    G        0      0        2 
  23 chr23_15715111   Sample    A    G        0      0        2 
  23 chr23_15717165     AAsi    T    A        0      0        2 
  23 chr23_15717165     AKia    T    A        0      0        2 
  23 chr23_15717165     AOna    T    A        0      0        2 
  23 chr23_15717165     ASom    T    A      0.5      1        2 
  23 chr23_15717165     HCab    T    A        0      0        2 
  23 chr23_15717165     HPrz    T    A        0      0        2 
  23 chr23_15717165     ZBoe    T    A        0      0        2 
  23 chr23_15717165     ZGre    T    A        0      0        2 
  23 chr23_15717165     ZHar    T    A        0      0        2 
  23 chr23_15717165   Sample    T    A        0      0        2 
  23 chr23_15722604     AAsi    A    G        0      0        2 
  23 chr23_15722604     AKia    A    G        0      0        2 
  23 chr23_15722604     AOna    A    G        0      0        2 
  23 chr23_15722604     ASom    A    G        0      0        2 
  23 chr23_15722604     HCab    A    G        0      0        2 
  23 chr23_15722604     HPrz    A    G        0      0        2 
  23 chr23_15722604     ZBoe    A    G        0      0        2 
  23 chr23_15722604     ZGre    A    G        0      0        2 
  23 chr23_15722604     ZHar    A    G      0.5      1        2 
  23 chr23_15722604   Sample    A    G        0      0        2 
  23 chr23_15723461     AAsi    A    G        0      0        2 
  23 chr23_15723461     AKia    A    G        0      0        2 
  23 chr23_15723461     AOna    A    G        0      0        2 
  23 chr23_15723461     ASom    A    G        0      0        2 
  23 chr23_15723461     HCab    A    G        1      2        2 
  23 chr23_15723461     HPrz    A    G        1      2        2 
  23 chr23_15723461     ZBoe    A    G        0      0        2 
  23 chr23_15723461     ZGre    A    G        0      0        2 
  23 chr23_15723461     ZHar    A    G        0      0        2 
  23 chr23_15723461   Sample    A    G        0      0        2 
  23 chr23_15724695     AAsi    G    C        0      0        2 
  23 chr23_15724695     AKia    G    C        1      2        2 
  23 chr23_15724695     AOna    G    C        1      2        2 
  23 chr23_15724695     ASom    G    C        0      0        2 
  23 chr23_15724695     HCab    G    C        0      0        2 
  23 chr23_15724695     HPrz    G    C        0      0        2 
  23 chr23_15724695     ZBoe    G    C        0      0        2 
  23 chr23_15724695     ZGre    G    C        0      0        2 
  23 chr23_15724695     ZHar    G    C        0      0        2 
  23 chr23_15724695   Sample    G    C        0      0        2 
  23 chr23_15725966     AAsi    T    G        0      0        2 
  23 chr23_15725966     AKia    T    G        0      0        2 
  23 chr23_15725966     AOna    T    G        0      0        2 
  23 chr23_15725966     ASom    T    G        0      0        2 
  23 chr23_15725966     HCab    T    G        0      0        2 
  23 chr23_15725966     HPrz    T    G        0      0        2 
  23 chr23_15725966     ZBoe    T    G        0      0        2 
  23 chr23_15725966     ZGre    T    G        0      0        2 
  23 chr23_15725966     ZHar    T    G        1      2        2 
  23 chr23_15725966   Sample    T    G        0      0        2 
  23 chr23_15726772     AAsi    C    T        0      0        2 
  23 chr23_15726772     AKia    C    T        0      0        2 
  23 chr23_15726772     AOna    C    T        0      0        2 
  23 chr23_15726772     ASom    C    T        0      0        2 
  23 chr23_15726772     HCab    C    T        1      2        2 
  23 chr23_15726772     HPrz    C    T        1      2        2 
  23 chr23_15726772     ZBoe    C    T        0      0        2 
  23 chr23_15726772     ZGre    C    T        0      0        2 
  23 chr23_15726772     ZHar    C    T        0      0        2 
  23 chr23_15726772   Sample    C    T        0      0        2 
  23 chr23_15732544     AAsi    T    C        0      0        2 
  23 chr23_15732544     AKia    T    C        0      0        2 
  23 chr23_15732544     AOna    T    C        0      0        2 
  23 chr23_15732544     ASom    T    C        0      0        2 
  23 chr23_15732544     HCab    T    C        0      0        2 
  23 chr23_15732544     HPrz    T    C        0      0        2 
  23 chr23_15732544     ZBoe    T    C      0.5      1        2 
  23 chr23_15732544     ZGre    T    C        0      0        2 
  23 chr23_15732544     ZHar    T    C        0      0        2 
  23 chr23_15732544   Sample    T    C        0      0        2 
  23 chr23_15736032     AAsi    G    A        0      0        2 
  23 chr23_15736032     AKia    G    A        0      0        2 
  23 chr23_15736032     AOna    G    A        0      0        2 
  23 chr23_15736032     ASom    G    A        0      0        2 
  23 chr23_15736032     HCab    G    A        1      2        2 
  23 chr23_15736032     HPrz    G    A        1      2        2 
  23 chr23_15736032     ZBoe    G    A        0      0        2 
  23 chr23_15736032     ZGre    G    A        0      0        2 
  23 chr23_15736032     ZHar    G    A        0      0        2 
  23 chr23_15736032   Sample    G    A        0      0        2 
  23 chr23_15738485     AAsi    A    G        0      0        2 
  23 chr23_15738485     AKia    A    G        0      0        2 
  23 chr23_15738485     AOna    A    G        0      0        2 
  23 chr23_15738485     ASom    A    G        0      0        2 
  23 chr23_15738485     HCab    A    G        0      0        2 
  23 chr23_15738485     HPrz    A    G        0      0        2 
  23 chr23_15738485     ZBoe    A    G      0.5      1        2 
  23 chr23_15738485     ZGre    A    G        0      0        2 
  23 chr23_15738485     ZHar    A    G        0      0        2 
  23 chr23_15738485   Sample    A    G        0      0        2 
  23 chr23_15742249     AAsi    C    T        0      0        2 
  23 chr23_15742249     AKia    C    T        0      0        2 
  23 chr23_15742249     AOna    C    T        0      0        2 
  23 chr23_15742249     ASom    C    T        0      0        2 
  23 chr23_15742249     HCab    C    T        0      0        2 
  23 chr23_15742249     HPrz    C    T        0      0        2 
  23 chr23_15742249     ZBoe    C    T        0      0        2 
  23 chr23_15742249     ZGre    C    T        0      0        2 
  23 chr23_15742249     ZHar    C    T        1      2        2 
  23 chr23_15742249   Sample    C    T        0      0        2 
  23 chr23_15743192     AAsi    A    G        0      0        2 
  23 chr23_15743192     AKia    A    G        0      0        2 
  23 chr23_15743192     AOna    A    G        0      0        2 
  23 chr23_15743192     ASom    A    G        0      0        2 
  23 chr23_15743192     HCab    A    G        0      0        2 
  23 chr23_15743192     HPrz    A    G      0.5      1        2 
  23 chr23_15743192     ZBoe    A    G        0      0        2 
  23 chr23_15743192     ZGre    A    G      0.5      1        2 
  23 chr23_15743192     ZHar    A    G        0      0        2 
  23 chr23_15743192   Sample    A    G        0      0        2 
  23 chr23_15745433     AAsi    A    G        0      0        2 
  23 chr23_15745433     AKia    A    G        1      2        2 
  23 chr23_15745433     AOna    A    G        1      2        2 
  23 chr23_15745433     ASom    A    G        0      0        2 
  23 chr23_15745433     HCab    A    G        0      0        2 
  23 chr23_15745433     HPrz    A    G        0      0        2 
  23 chr23_15745433     ZBoe    A    G        0      0        2 
  23 chr23_15745433     ZGre    A    G        0      0        2 
  23 chr23_15745433     ZHar    A    G        0      0        2 
  23 chr23_15745433   Sample    A    G        0      0        2 
  23 chr23_15752578     AAsi    G    A        0      0        2 
  23 chr23_15752578     AKia    G    A        0      0        2 
  23 chr23_15752578     AOna    G    A        1      2        2 
  23 chr23_15752578     ASom    G    A        0      0        2 
  23 chr23_15752578     HCab    G    A        0      0        2 
  23 chr23_15752578     HPrz    G    A        0      0        2 
  23 chr23_15752578     ZBoe    G    A        0      0        2 
  23 chr23_15752578     ZGre    G    A        0      0        2 
  23 chr23_15752578     ZHar    G    A        0      0        2 
  23 chr23_15752578   Sample    G    A        0      0        2 
  23 chr23_15755922     AAsi    G    A        0      0        2 
  23 chr23_15755922     AKia    G    A      0.5      1        2 
  23 chr23_15755922     AOna    G    A        0      0        2 
  23 chr23_15755922     ASom    G    A        0      0        2 
  23 chr23_15755922     HCab    G    A        0      0        2 
  23 chr23_15755922     HPrz    G    A        0      0        2 
  23 chr23_15755922     ZBoe    G    A        0      0        2 
  23 chr23_15755922     ZGre    G    A        0      0        2 
  23 chr23_15755922     ZHar    G    A        0      0        2 
  23 chr23_15755922   Sample    G    A        0      0        2 
  23 chr23_15757784     AAsi    G    C        0      0        2 
  23 chr23_15757784     AKia    G    C      0.5      1        2 
  23 chr23_15757784     AOna    G    C        0      0        2 
  23 chr23_15757784     ASom    G    C        0      0        2 
  23 chr23_15757784     HCab    G    C        0      0        2 
  23 chr23_15757784     HPrz    G    C        0      0        2 
  23 chr23_15757784     ZBoe    G    C        0      0        2 
  23 chr23_15757784     ZGre    G    C        0      0        2 
  23 chr23_15757784     ZHar    G    C        0      0        2 
  23 chr23_15757784   Sample    G    C        0      0        2 
  23 chr23_15761096     AAsi    G    C        0      0        2 
  23 chr23_15761096     AKia    G    C        0      0        2 
  23 chr23_15761096     AOna    G    C        0      0        2 
  23 chr23_15761096     ASom    G    C        0      0        2 
  23 chr23_15761096     HCab    G    C        0      0        2 
  23 chr23_15761096     HPrz    G    C        0      0        2 
  23 chr23_15761096     ZBoe    G    C        0      0        2 
  23 chr23_15761096     ZGre    G    C        1      2        2 
  23 chr23_15761096     ZHar    G    C        0      0        2 
  23 chr23_15761096   Sample    G    C        0      0        2 
  23 chr23_15764965     AAsi    A    G        0      0        2 
  23 chr23_15764965     AKia    A    G        1      2        2 
  23 chr23_15764965     AOna    A    G        0      0        2 
  23 chr23_15764965     ASom    A    G        0      0        2 
  23 chr23_15764965     HCab    A    G        0      0        2 
  23 chr23_15764965     HPrz    A    G        0      0        2 
  23 chr23_15764965     ZBoe    A    G        0      0        2 
  23 chr23_15764965     ZGre    A    G        0      0        2 
  23 chr23_15764965     ZHar    A    G        0      0        2 
  23 chr23_15764965   Sample    A    G        0      0        2 
  23 chr23_15766274     AAsi    A    G        0      0        2 
  23 chr23_15766274     AKia    A    G        0      0        2 
  23 chr23_15766274     AOna    A    G        0      0        2 
  23 chr23_15766274     ASom    A    G        0      0        2 
  23 chr23_15766274     HCab    A    G      0.5      1        2 
  23 chr23_15766274     HPrz    A    G        0      0        2 
  23 chr23_15766274     ZBoe    A    G        0      0        2 
  23 chr23_15766274     ZGre    A    G        0      0        2 
  23 chr23_15766274     ZHar    A    G        0      0        2 
  23 chr23_15766274   Sample    A    G        0      0        2 
  23 chr23_15775670     AAsi    G    T        0      0        2 
  23 chr23_15775670     AKia    G    T        0      0        2 
  23 chr23_15775670     AOna    G    T        0      0        2 
  23 chr23_15775670     ASom    G    T        0      0        2 
  23 chr23_15775670     HCab    G    T        0      0        2 
  23 chr23_15775670     HPrz    G    T        0      0        2 
  23 chr23_15775670     ZBoe    G    T        0      0        2 
  23 chr23_15775670     ZGre    G    T      0.5      1        2 
  23 chr23_15775670     ZHar    G    T        0      0        2 
  23 chr23_15775670   Sample    G    T        0      0        2 
  23 chr23_15778070     AAsi    G    A        0      0        2 
  23 chr23_15778070     AKia    G    A        0      0        2 
  23 chr23_15778070     AOna    G    A        0      0        2 
  23 chr23_15778070     ASom    G    A        1      2        2 
  23 chr23_15778070     HCab    G    A        0      0        2 
  23 chr23_15778070     HPrz    G    A        0      0        2 
  23 chr23_15778070     ZBoe    G    A        0      0        2 
  23 chr23_15778070     ZGre    G    A        0      0        2 
  23 chr23_15778070     ZHar    G    A        0      0        2 
  23 chr23_15778070   Sample    G    A        0      0        2 
  23 chr23_15783364     AAsi    A    G        0      0        2 
  23 chr23_15783364     AKia    A    G        0      0        2 
  23 chr23_15783364     AOna    A    G        0      0        2 
  23 chr23_15783364     ASom    A    G        0      0        2 
  23 chr23_15783364     HCab    A    G        0      0        2 
  23 chr23_15783364     HPrz    A    G        0      0        2 
  23 chr23_15783364     ZBoe    A    G        1      2        2 
  23 chr23_15783364     ZGre    A    G        1      2        2 
  23 chr23_15783364     ZHar    A    G        1      2        2 
  23 chr23_15783364   Sample    A    G        0      0        2 
  23 chr23_15788178     AAsi    A    G        0      0        2 
  23 chr23_15788178     AKia    A    G        0      0        2 
  23 chr23_15788178     AOna    A    G        0      0        2 
  23 chr23_15788178     ASom    A    G        0      0        2 
  23 chr23_15788178     HCab    A    G        1      2        2 
  23 chr23_15788178     HPrz    A    G        1      2        2 
  23 chr23_15788178     ZBoe    A    G        0      0        2 
  23 chr23_15788178     ZGre    A    G        0      0        2 
  23 chr23_15788178     ZHar    A    G        0      0        2 
  23 chr23_15788178   Sample    A    G        0      0        2 
  23 chr23_15790046     AAsi    T    C        0      0        2 
  23 chr23_15790046     AKia    T    C        0      0        2 
  23 chr23_15790046     AOna    T    C        0      0        2 
  23 chr23_15790046     ASom    T    C        0      0        2 
  23 chr23_15790046     HCab    T    C        0      0        2 
  23 chr23_15790046     HPrz    T    C        0      0        2 
  23 chr23_15790046     ZBoe    T    C        1      2        2 
  23 chr23_15790046     ZGre    T    C        1      2        2 
  23 chr23_15790046     ZHar    T    C        0      0        2 
  23 chr23_15790046   Sample    T    C        0      0        2 
  23 chr23_15797043     AAsi    T    C        1      2        2 
  23 chr23_15797043     AKia    T    C        0      0        2 
  23 chr23_15797043     AOna    T    C        0      0        2 
  23 chr23_15797043     ASom    T    C        1      2        2 
  23 chr23_15797043     HCab    T    C        1      2        2 
  23 chr23_15797043     HPrz    T    C        1      2        2 
  23 chr23_15797043     ZBoe    T    C        0      0        2 
  23 chr23_15797043     ZGre    T    C        0      0        2 
  23 chr23_15797043     ZHar    T    C        0      0        2 
  23 chr23_15797043   Sample    T    C        1      2        2 
  23 chr23_15812152     AAsi    T    C        0      0        2 
  23 chr23_15812152     AKia    T    C        0      0        2 
  23 chr23_15812152     AOna    T    C        0      0        2 
  23 chr23_15812152     ASom    T    C        0      0        2 
  23 chr23_15812152     HCab    T    C        0      0        2 
  23 chr23_15812152     HPrz    T    C        0      0        2 
  23 chr23_15812152     ZBoe    T    C        1      2        2 
  23 chr23_15812152     ZGre    T    C        1      2        2 
  23 chr23_15812152     ZHar    T    C        0      0        2 
  23 chr23_15812152   Sample    T    C        0      0        2 
  23 chr23_15819779     AAsi    T    C        0      0        2 
  23 chr23_15819779     AKia    T    C        0      0        2 
  23 chr23_15819779     AOna    T    C        0      0        2 
  23 chr23_15819779     ASom    T    C        0      0        2 
  23 chr23_15819779     HCab    T    C        1      2        2 
  23 chr23_15819779     HPrz    T    C        1      2        2 
  23 chr23_15819779     ZBoe    T    C        0      0        2 
  23 chr23_15819779     ZGre    T    C        1      2        2 
  23 chr23_15819779     ZHar    T    C        0      0        2 
  23 chr23_15819779   Sample    T    C        0      0        2 
  23 chr23_15822025     AAsi    A    G        0      0        2 
  23 chr23_15822025     AKia    A    G        0      0        2 
  23 chr23_15822025     AOna    A    G        0      0        2 
  23 chr23_15822025     ASom    A    G        1      2        2 
  23 chr23_15822025     HCab    A    G        0      0        2 
  23 chr23_15822025     HPrz    A    G        0      0        2 
  23 chr23_15822025     ZBoe    A    G        0      0        2 
  23 chr23_15822025     ZGre    A    G        0      0        2 
  23 chr23_15822025     ZHar    A    G        0      0        2 
  23 chr23_15822025   Sample    A    G        0      0        2 
  23 chr23_15826105     AAsi    G    A        0      0        2 
  23 chr23_15826105     AKia    G    A        0      0        2 
  23 chr23_15826105     AOna    G    A        0      0        2 
  23 chr23_15826105     ASom    G    A        0      0        2 
  23 chr23_15826105     HCab    G    A      0.5      1        2 
  23 chr23_15826105     HPrz    G    A        0      0        2 
  23 chr23_15826105     ZBoe    G    A        0      0        2 
  23 chr23_15826105     ZGre    G    A        0      0        2 
  23 chr23_15826105     ZHar    G    A        0      0        2 
  23 chr23_15826105   Sample    G    A        0      0        2 
  23 chr23_15834497     AAsi    A    C        0      0        2 
  23 chr23_15834497     AKia    A    C        1      2        2 
  23 chr23_15834497     AOna    A    C        1      2        2 
  23 chr23_15834497     ASom    A    C        0      0        2 
  23 chr23_15834497     HCab    A    C        0      0        2 
  23 chr23_15834497     HPrz    A    C        0      0        2 
  23 chr23_15834497     ZBoe    A    C        1      2        2 
  23 chr23_15834497     ZGre    A    C        0      0        2 
  23 chr23_15834497     ZHar    A    C        1      2        2 
  23 chr23_15834497   Sample    A    C        0      0        2 
  23 chr23_15837904     AAsi    C    T        0      0        2 
  23 chr23_15837904     AKia    C    T        0      0        2 
  23 chr23_15837904     AOna    C    T        0      0        2 
  23 chr23_15837904     ASom    C    T        0      0        2 
  23 chr23_15837904     HCab    C    T        0      0        2 
  23 chr23_15837904     HPrz    C    T        0      0        2 
  23 chr23_15837904     ZBoe    C    T      0.5      1        2 
  23 chr23_15837904     ZGre    C    T        0      0        2 
  23 chr23_15837904     ZHar    C    T        0      0        2 
  23 chr23_15837904   Sample    C    T        0      0        2 
  23 chr23_15849812     AAsi    C    A        0      0        2 
  23 chr23_15849812     AKia    C    A        0      0        2 
  23 chr23_15849812     AOna    C    A        0      0        2 
  23 chr23_15849812     ASom    C    A        0      0        2 
  23 chr23_15849812     HCab    C    A        0      0        2 
  23 chr23_15849812     HPrz    C    A        0      0        2 
  23 chr23_15849812     ZBoe    C    A        1      2        2 
  23 chr23_15849812     ZGre    C    A        0      0        2 
  23 chr23_15849812     ZHar    C    A        0      0        2 
  23 chr23_15849812   Sample    C    A        0      0        2 
  23 chr23_15851595     AAsi    A    C        0      0        2 
  23 chr23_15851595     AKia    A    C        0      0        2 
  23 chr23_15851595     AOna    A    C        0      0        2 
  23 chr23_15851595     ASom    A    C        0      0        2 
  23 chr23_15851595     HCab    A    C        0      0        2 
  23 chr23_15851595     HPrz    A    C        0      0        2 
  23 chr23_15851595     ZBoe    A    C      0.5      1        2 
  23 chr23_15851595     ZGre    A    C        0      0        2 
  23 chr23_15851595     ZHar    A    C        0      0        2 
  23 chr23_15851595   Sample    A    C        0      0        2 
  23 chr23_15851612     AAsi    C    T        0      0        2 
  23 chr23_15851612     AKia    C    T        0      0        2 
  23 chr23_15851612     AOna    C    T        0      0        2 
  23 chr23_15851612     ASom    C    T        0      0        2 
  23 chr23_15851612     HCab    C    T        0      0        2 
  23 chr23_15851612     HPrz    C    T        0      0        2 
  23 chr23_15851612     ZBoe    C    T        0      0        2 
  23 chr23_15851612     ZGre    C    T        0      0        2 
  23 chr23_15851612     ZHar    C    T      0.5      1        2 
  23 chr23_15851612   Sample    C    T        0      0        2 
  23 chr23_15854347     AAsi    T    C        0      0        2 
  23 chr23_15854347     AKia    T    C        0      0        2 
  23 chr23_15854347     AOna    T    C        0      0        2 
  23 chr23_15854347     ASom    T    C        0      0        2 
  23 chr23_15854347     HCab    T    C        0      0        2 
  23 chr23_15854347     HPrz    T    C        0      0        2 
  23 chr23_15854347     ZBoe    T    C        1      2        2 
  23 chr23_15854347     ZGre    T    C        0      0        2 
  23 chr23_15854347     ZHar    T    C        0      0        2 
  23 chr23_15854347   Sample    T    C        0      0        2 
  23 chr23_15855734     AAsi    A    G        0      0        2 
  23 chr23_15855734     AKia    A    G        0      0        2 
  23 chr23_15855734     AOna    A    G        0      0        2 
  23 chr23_15855734     ASom    A    G        0      0        2 
  23 chr23_15855734     HCab    A    G      0.5      1        2 
  23 chr23_15855734     HPrz    A    G        0      0        2 
  23 chr23_15855734     ZBoe    A    G        0      0        2 
  23 chr23_15855734     ZGre    A    G        0      0        2 
  23 chr23_15855734     ZHar    A    G        0      0        2 
  23 chr23_15855734   Sample    A    G        0      0        2 
  23 chr23_15863878     AAsi    A    G        0      0        2 
  23 chr23_15863878     AKia    A    G        0      0        2 
  23 chr23_15863878     AOna    A    G        0      0        2 
  23 chr23_15863878     ASom    A    G        0      0        2 
  23 chr23_15863878     HCab    A    G        1      2        2 
  23 chr23_15863878     HPrz    A    G        1      2        2 
  23 chr23_15863878     ZBoe    A    G        0      0        2 
  23 chr23_15863878     ZGre    A    G        0      0        2 
  23 chr23_15863878     ZHar    A    G        0      0        2 
  23 chr23_15863878   Sample    A    G        0      0        2 
  23 chr23_15865428     AAsi    T    A        0      0        2 
  23 chr23_15865428     AKia    T    A        0      0        2 
  23 chr23_15865428     AOna    T    A        0      0        2 
  23 chr23_15865428     ASom    T    A        0      0        2 
  23 chr23_15865428     HCab    T    A        0      0        2 
  23 chr23_15865428     HPrz    T    A        0      0        2 
  23 chr23_15865428     ZBoe    T    A        1      2        2 
  23 chr23_15865428     ZGre    T    A        0      0        2 
  23 chr23_15865428     ZHar    T    A        0      0        2 
  23 chr23_15865428   Sample    T    A        0      0        2 
  23 chr23_15873009     AAsi    T    C        0      0        2 
  23 chr23_15873009     AKia    T    C        0      0        2 
  23 chr23_15873009     AOna    T    C        0      0        2 
  23 chr23_15873009     ASom    T    C        0      0        2 
  23 chr23_15873009     HCab    T    C        0      0        2 
  23 chr23_15873009     HPrz    T    C        0      0        2 
  23 chr23_15873009     ZBoe    T    C        0      0        2 
  23 chr23_15873009     ZGre    T    C        0      0        2 
  23 chr23_15873009     ZHar    T    C      0.5      1        2 
  23 chr23_15873009   Sample    T    C        0      0        2 
  23 chr23_15885615     AAsi    T    C        0      0        2 
  23 chr23_15885615     AKia    T    C        0      0        2 
  23 chr23_15885615     AOna    T    C        0      0        2 
  23 chr23_15885615     ASom    T    C        0      0        2 
  23 chr23_15885615     HCab    T    C        0      0        2 
  23 chr23_15885615     HPrz    T    C        0      0        2 
  23 chr23_15885615     ZBoe    T    C      0.5      1        2 
  23 chr23_15885615     ZGre    T    C        0      0        2 
  23 chr23_15885615     ZHar    T    C        0      0        2 
  23 chr23_15885615   Sample    T    C        0      0        2 
  23 chr23_15886389     AAsi    C    T        0      0        2 
  23 chr23_15886389     AKia    C    T        0      0        2 
  23 chr23_15886389     AOna    C    T        0      0        2 
  23 chr23_15886389     ASom    C    T        0      0        2 
  23 chr23_15886389     HCab    C    T        0      0        2 
  23 chr23_15886389     HPrz    C    T        0      0        2 
  23 chr23_15886389     ZBoe    C    T        0      0        2 
  23 chr23_15886389     ZGre    C    T        0      0        2 
  23 chr23_15886389     ZHar    C    T      0.5      1        2 
  23 chr23_15886389   Sample    C    T        0      0        2 
  23 chr23_15887444     AAsi    C    T        0      0        2 
  23 chr23_15887444     AKia    C    T        0      0        2 
  23 chr23_15887444     AOna    C    T        0      0        2 
  23 chr23_15887444     ASom    C    T        0      0        2 
  23 chr23_15887444     HCab    C    T        1      2        2 
  23 chr23_15887444     HPrz    C    T      0.5      1        2 
  23 chr23_15887444     ZBoe    C    T        0      0        2 
  23 chr23_15887444     ZGre    C    T        0      0        2 
  23 chr23_15887444     ZHar    C    T        0      0        2 
  23 chr23_15887444   Sample    C    T        0      0        2 
  23 chr23_15889603     AAsi    C    T        0      0        2 
  23 chr23_15889603     AKia    C    T        0      0        2 
  23 chr23_15889603     AOna    C    T        0      0        2 
  23 chr23_15889603     ASom    C    T        0      0        2 
  23 chr23_15889603     HCab    C    T        0      0        2 
  23 chr23_15889603     HPrz    C    T        0      0        2 
  23 chr23_15889603     ZBoe    C    T      0.5      1        2 
  23 chr23_15889603     ZGre    C    T        0      0        2 
  23 chr23_15889603     ZHar    C    T        0      0        2 
  23 chr23_15889603   Sample    C    T        0      0        2 
  23 chr23_15894824     AAsi    G    A        0      0        2 
  23 chr23_15894824     AKia    G    A        0      0        2 
  23 chr23_15894824     AOna    G    A        0      0        2 
  23 chr23_15894824     ASom    G    A        0      0        2 
  23 chr23_15894824     HCab    G    A        1      2        2 
  23 chr23_15894824     HPrz    G    A        1      2        2 
  23 chr23_15894824     ZBoe    G    A        0      0        2 
  23 chr23_15894824     ZGre    G    A        0      0        2 
  23 chr23_15894824     ZHar    G    A        0      0        2 
  23 chr23_15894824   Sample    G    A        0      0        2 
  23 chr23_15895455     AAsi    C    T        0      0        2 
  23 chr23_15895455     AKia    C    T        0      0        2 
  23 chr23_15895455     AOna    C    T        0      0        2 
  23 chr23_15895455     ASom    C    T        0      0        2 
  23 chr23_15895455     HCab    C    T        0      0        2 
  23 chr23_15895455     HPrz    C    T      0.5      1        2 
  23 chr23_15895455     ZBoe    C    T        0      0        2 
  23 chr23_15895455     ZGre    C    T        0      0        2 
  23 chr23_15895455     ZHar    C    T        0      0        2 
  23 chr23_15895455   Sample    C    T        0      0        2 
  23 chr23_15903533     AAsi    C    T        1      2        2 
  23 chr23_15903533     AKia    C    T        0      0        2 
  23 chr23_15903533     AOna    C    T        0      0        2 
  23 chr23_15903533     ASom    C    T        1      2        2 
  23 chr23_15903533     HCab    C    T        0      0        2 
  23 chr23_15903533     HPrz    C    T        0      0        2 
  23 chr23_15903533     ZBoe    C    T        0      0        2 
  23 chr23_15903533     ZGre    C    T        0      0        2 
  23 chr23_15903533     ZHar    C    T        0      0        2 
  23 chr23_15903533   Sample    C    T        1      2        2 
  23 chr23_15922544     AAsi    T    A        0      0        2 
  23 chr23_15922544     AKia    T    A        0      0        2 
  23 chr23_15922544     AOna    T    A        0      0        2 
  23 chr23_15922544     ASom    T    A        0      0        2 
  23 chr23_15922544     HCab    T    A        1      2        2 
  23 chr23_15922544     HPrz    T    A        1      2        2 
  23 chr23_15922544     ZBoe    T    A        0      0        2 
  23 chr23_15922544     ZGre    T    A        0      0        2 
  23 chr23_15922544     ZHar    T    A        0      0        2 
  23 chr23_15922544   Sample    T    A        0      0        2 
  23 chr23_15931030     AAsi    A    G        0      0        2 
  23 chr23_15931030     AKia    A    G        0      0        2 
  23 chr23_15931030     AOna    A    G        0      0        2 
  23 chr23_15931030     ASom    A    G        0      0        2 
  23 chr23_15931030     HCab    A    G        1      2        2 
  23 chr23_15931030     HPrz    A    G        1      2        2 
  23 chr23_15931030     ZBoe    A    G        0      0        2 
  23 chr23_15931030     ZGre    A    G        0      0        2 
  23 chr23_15931030     ZHar    A    G        0      0        2 
  23 chr23_15931030   Sample    A    G        0      0        2 
  23 chr23_15931735     AAsi    A    G        0      0        2 
  23 chr23_15931735     AKia    A    G        1      2        2 
  23 chr23_15931735     AOna    A    G        1      2        2 
  23 chr23_15931735     ASom    A    G        0      0        2 
  23 chr23_15931735     HCab    A    G        0      0        2 
  23 chr23_15931735     HPrz    A    G        0      0        2 
  23 chr23_15931735     ZBoe    A    G      0.5      1        2 
  23 chr23_15931735     ZGre    A    G        0      0        2 
  23 chr23_15931735     ZHar    A    G        0      0        2 
  23 chr23_15931735   Sample    A    G        0      0        2 
  23 chr23_15937158     AAsi    C    G        0      0        2 
  23 chr23_15937158     AKia    C    G        0      0        2 
  23 chr23_15937158     AOna    C    G        0      0        2 
  23 chr23_15937158     ASom    C    G        0      0        2 
  23 chr23_15937158     HCab    C    G        0      0        2 
  23 chr23_15937158     HPrz    C    G        0      0        2 
  23 chr23_15937158     ZBoe    C    G      0.5      1        2 
  23 chr23_15937158     ZGre    C    G        0      0        2 
  23 chr23_15937158     ZHar    C    G        0      0        2 
  23 chr23_15937158   Sample    C    G        0      0        2 
  23 chr23_15952424     AAsi    C    T        0      0        2 
  23 chr23_15952424     AKia    C    T        0      0        2 
  23 chr23_15952424     AOna    C    T        0      0        2 
  23 chr23_15952424     ASom    C    T        0      0        2 
  23 chr23_15952424     HCab    C    T        1      2        2 
  23 chr23_15952424     HPrz    C    T        1      2        2 
  23 chr23_15952424     ZBoe    C    T        0      0        2 
  23 chr23_15952424     ZGre    C    T        0      0        2 
  23 chr23_15952424     ZHar    C    T        0      0        2 
  23 chr23_15952424   Sample    C    T        0      0        2 
  23 chr23_15955005     AAsi    T    C        0      0        2 
  23 chr23_15955005     AKia    T    C        0      0        2 
  23 chr23_15955005     AOna    T    C        0      0        2 
  23 chr23_15955005     ASom    T    C        0      0        2 
  23 chr23_15955005     HCab    T    C        1      2        2 
  23 chr23_15955005     HPrz    T    C        1      2        2 
  23 chr23_15955005     ZBoe    T    C        0      0        2 
  23 chr23_15955005     ZGre    T    C        0      0        2 
  23 chr23_15955005     ZHar    T    C        0      0        2 
  23 chr23_15955005   Sample    T    C        0      0        2 
  23 chr23_15962859     AAsi    T    C        0      0        2 
  23 chr23_15962859     AKia    T    C      0.5      1        2 
  23 chr23_15962859     AOna    T    C        1      2        2 
  23 chr23_15962859     ASom    T    C        0      0        2 
  23 chr23_15962859     HCab    T    C        0      0        2 
  23 chr23_15962859     HPrz    T    C        0      0        2 
  23 chr23_15962859     ZBoe    T    C        0      0        2 
  23 chr23_15962859     ZGre    T    C        0      0        2 
  23 chr23_15962859     ZHar    T    C        0      0        2 
  23 chr23_15962859   Sample    T    C        0      0        2 
  23 chr23_15964089     AAsi    C    T        0      0        2 
  23 chr23_15964089     AKia    C    T      0.5      1        2 
  23 chr23_15964089     AOna    C    T        0      0        2 
  23 chr23_15964089     ASom    C    T        0      0        2 
  23 chr23_15964089     HCab    C    T        0      0        2 
  23 chr23_15964089     HPrz    C    T        0      0        2 
  23 chr23_15964089     ZBoe    C    T        0      0        2 
  23 chr23_15964089     ZGre    C    T        0      0        2 
  23 chr23_15964089     ZHar    C    T        0      0        2 
  23 chr23_15964089   Sample    C    T        0      0        2 
  23 chr23_15964408     AAsi    G    A        0      0        2 
  23 chr23_15964408     AKia    G    A        0      0        2 
  23 chr23_15964408     AOna    G    A        0      0        2 
  23 chr23_15964408     ASom    G    A        0      0        2 
  23 chr23_15964408     HCab    G    A        0      0        2 
  23 chr23_15964408     HPrz    G    A        0      0        2 
  23 chr23_15964408     ZBoe    G    A        1      2        2 
  23 chr23_15964408     ZGre    G    A        0      0        2 
  23 chr23_15964408     ZHar    G    A        0      0        2 
  23 chr23_15964408   Sample    G    A        0      0        2 
  23 chr23_15964905     AAsi    T    C        0      0        2 
  23 chr23_15964905     AKia    T    C        0      0        2 
  23 chr23_15964905     AOna    T    C        0      0        2 
  23 chr23_15964905     ASom    T    C        0      0        2 
  23 chr23_15964905     HCab    T    C        0      0        2 
  23 chr23_15964905     HPrz    T    C      0.5      1        2 
  23 chr23_15964905     ZBoe    T    C        0      0        2 
  23 chr23_15964905     ZGre    T    C        0      0        2 
  23 chr23_15964905     ZHar    T    C        0      0        2 
  23 chr23_15964905   Sample    T    C        0      0        2 
  23 chr23_15969866     AAsi    C    A        0      0        2 
  23 chr23_15969866     AKia    C    A        0      0        2 
  23 chr23_15969866     AOna    C    A        0      0        2 
  23 chr23_15969866     ASom    C    A        0      0        2 
  23 chr23_15969866     HCab    C    A        0      0        2 
  23 chr23_15969866     HPrz    C    A        0      0        2 
  23 chr23_15969866     ZBoe    C    A        0      0        2 
  23 chr23_15969866     ZGre    C    A        1      2        2 
  23 chr23_15969866     ZHar    C    A        0      0        2 
  23 chr23_15969866   Sample    C    A        0      0        2 
  23 chr23_15977676     AAsi    G    A        0      0        2 
  23 chr23_15977676     AKia    G    A        0      0        2 
  23 chr23_15977676     AOna    G    A        0      0        2 
  23 chr23_15977676     ASom    G    A      0.5      1        2 
  23 chr23_15977676     HCab    G    A        0      0        2 
  23 chr23_15977676     HPrz    G    A        0      0        2 
  23 chr23_15977676     ZBoe    G    A        0      0        2 
  23 chr23_15977676     ZGre    G    A        0      0        2 
  23 chr23_15977676     ZHar    G    A        0      0        2 
  23 chr23_15977676   Sample    G    A        0      0        2 
  23 chr23_15978784     AAsi    G    A        0      0        2 
  23 chr23_15978784     AKia    G    A        0      0        2 
  23 chr23_15978784     AOna    G    A        0      0        2 
  23 chr23_15978784     ASom    G    A        0      0        2 
  23 chr23_15978784     HCab    G    A        1      2        2 
  23 chr23_15978784     HPrz    G    A        1      2        2 
  23 chr23_15978784     ZBoe    G    A        0      0        2 
  23 chr23_15978784     ZGre    G    A        0      0        2 
  23 chr23_15978784     ZHar    G    A        0      0        2 
  23 chr23_15978784   Sample    G    A        0      0        2 
  23 chr23_15982047     AAsi    T    C        0      0        2 
  23 chr23_15982047     AKia    T    C        0      0        2 
  23 chr23_15982047     AOna    T    C        0      0        2 
  23 chr23_15982047     ASom    T    C        0      0        2 
  23 chr23_15982047     HCab    T    C        0      0        2 
  23 chr23_15982047     HPrz    T    C        0      0        2 
  23 chr23_15982047     ZBoe    T    C      0.5      1        2 
  23 chr23_15982047     ZGre    T    C        0      0        2 
  23 chr23_15982047     ZHar    T    C        0      0        2 
  23 chr23_15982047   Sample    T    C        0      0        2 
  23 chr23_15987873     AAsi    A    G        0      0        2 
  23 chr23_15987873     AKia    A    G        0      0        2 
  23 chr23_15987873     AOna    A    G        0      0        2 
  23 chr23_15987873     ASom    A    G        0      0        2 
  23 chr23_15987873     HCab    A    G        0      0        2 
  23 chr23_15987873     HPrz    A    G        0      0        2 
  23 chr23_15987873     ZBoe    A    G      0.5      1        2 
  23 chr23_15987873     ZGre    A    G        0      0        2 
  23 chr23_15987873     ZHar    A    G        0      0        2 
  23 chr23_15987873   Sample    A    G        0      0        2 
  23 chr23_15988665     AAsi    C    T        0      0        2 
  23 chr23_15988665     AKia    C    T        0      0        2 
  23 chr23_15988665     AOna    C    T        0      0        2 
  23 chr23_15988665     ASom    C    T        0      0        2 
  23 chr23_15988665     HCab    C    T        1      2        2 
  23 chr23_15988665     HPrz    C    T        1      2        2 
  23 chr23_15988665     ZBoe    C    T        0      0        2 
  23 chr23_15988665     ZGre    C    T        0      0        2 
  23 chr23_15988665     ZHar    C    T        0      0        2 
  23 chr23_15988665   Sample    C    T        0      0        2 
  23 chr23_15993578     AAsi    G    C        0      0        2 
  23 chr23_15993578     AKia    G    C        0      0        2 
  23 chr23_15993578     AOna    G    C        0      0        2 
  23 chr23_15993578     ASom    G    C        0      0        2 
  23 chr23_15993578     HCab    G    C        0      0        2 
  23 chr23_15993578     HPrz    G    C        0      0        2 
  23 chr23_15993578     ZBoe    G    C      0.5      1        2 
  23 chr23_15993578     ZGre    G    C        0      0        2 
  23 chr23_15993578     ZHar    G    C        0      0        2 
  23 chr23_15993578   Sample    G    C        0      0        2 
  23 chr23_15993764     AAsi    T    C        0      0        2 
  23 chr23_15993764     AKia    T    C        0      0        2 
  23 chr23_15993764     AOna    T    C        1      2        2 
  23 chr23_15993764     ASom    T    C        0      0        2 
  23 chr23_15993764     HCab    T    C        0      0        2 
  23 chr23_15993764     HPrz    T    C        0      0        2 
  23 chr23_15993764     ZBoe    T    C        0      0        2 
  23 chr23_15993764     ZGre    T    C        0      0        2 
  23 chr23_15993764     ZHar    T    C        0      0        2 
  23 chr23_15993764   Sample    T    C        0      0        2 
  23 chr23_15993910     AAsi    T    C        0      0        2 
  23 chr23_15993910     AKia    T    C        0      0        2 
  23 chr23_15993910     AOna    T    C        0      0        2 
  23 chr23_15993910     ASom    T    C        0      0        2 
  23 chr23_15993910     HCab    T    C        0      0        2 
  23 chr23_15993910     HPrz    T    C        0      0        2 
  23 chr23_15993910     ZBoe    T    C        0      0        2 
  23 chr23_15993910     ZGre    T    C        0      0        2 
  23 chr23_15993910     ZHar    T    C      0.5      1        2 
  23 chr23_15993910   Sample    T    C        0      0        2 
  23 chr23_15994816     AAsi    A    G        0      0        2 
  23 chr23_15994816     AKia    A    G        0      0        2 
  23 chr23_15994816     AOna    A    G        1      2        2 
  23 chr23_15994816     ASom    A    G        0      0        2 
  23 chr23_15994816     HCab    A    G        0      0        2 
  23 chr23_15994816     HPrz    A    G        0      0        2 
  23 chr23_15994816     ZBoe    A    G        0      0        2 
  23 chr23_15994816     ZGre    A    G        0      0        2 
  23 chr23_15994816     ZHar    A    G        0      0        2 
  23 chr23_15994816   Sample    A    G        0      0        2 
  23 chr23_15999327     AAsi    G    T        0      0        2 
  23 chr23_15999327     AKia    G    T        0      0        2 
  23 chr23_15999327     AOna    G    T        0      0        2 
  23 chr23_15999327     ASom    G    T        0      0        2 
  23 chr23_15999327     HCab    G    T        0      0        2 
  23 chr23_15999327     HPrz    G    T        0      0        2 
  23 chr23_15999327     ZBoe    G    T        0      0        2 
  23 chr23_15999327     ZGre    G    T        1      2        2 
  23 chr23_15999327     ZHar    G    T        0      0        2 
  23 chr23_15999327   Sample    G    T        0      0        2 
  23 chr23_15999646     AAsi    T    C        0      0        2 
  23 chr23_15999646     AKia    T    C        0      0        2 
  23 chr23_15999646     AOna    T    C        0      0        2 
  23 chr23_15999646     ASom    T    C        0      0        2 
  23 chr23_15999646     HCab    T    C        0      0        2 
  23 chr23_15999646     HPrz    T    C        0      0        2 
  23 chr23_15999646     ZBoe    T    C        0      0        2 
  23 chr23_15999646     ZGre    T    C        1      2        2 
  23 chr23_15999646     ZHar    T    C        0      0        2 
  23 chr23_15999646   Sample    T    C        0      0        2 
  23 chr23_15999874     AAsi    C    T        0      0        2 
  23 chr23_15999874     AKia    C    T        0      0        2 
  23 chr23_15999874     AOna    C    T        0      0        2 
  23 chr23_15999874     ASom    C    T        0      0        2 
  23 chr23_15999874     HCab    C    T      0.5      1        2 
  23 chr23_15999874     HPrz    C    T        0      0        2 
  23 chr23_15999874     ZBoe    C    T        0      0        2 
  23 chr23_15999874     ZGre    C    T        0      0        2 
  23 chr23_15999874     ZHar    C    T        0      0        2 
  23 chr23_15999874   Sample    C    T        0      0        2 
  23 chr23_16000989     AAsi    G    C        0      0        2 
  23 chr23_16000989     AKia    G    C        0      0        2 
  23 chr23_16000989     AOna    G    C        1      2        2 
  23 chr23_16000989     ASom    G    C        0      0        2 
  23 chr23_16000989     HCab    G    C        0      0        2 
  23 chr23_16000989     HPrz    G    C        0      0        2 
  23 chr23_16000989     ZBoe    G    C        0      0        2 
  23 chr23_16000989     ZGre    G    C        0      0        2 
  23 chr23_16000989     ZHar    G    C        0      0        2 
  23 chr23_16000989   Sample    G    C        0      0        2 
  23 chr23_16002137     AAsi    G    C        0      0        2 
  23 chr23_16002137     AKia    G    C        0      0        2 
  23 chr23_16002137     AOna    G    C        1      2        2 
  23 chr23_16002137     ASom    G    C        0      0        2 
  23 chr23_16002137     HCab    G    C        0      0        2 
  23 chr23_16002137     HPrz    G    C        0      0        2 
  23 chr23_16002137     ZBoe    G    C        0      0        2 
  23 chr23_16002137     ZGre    G    C        0      0        2 
  23 chr23_16002137     ZHar    G    C        0      0        2 
  23 chr23_16002137   Sample    G    C        0      0        2 
  23 chr23_16002309     AAsi    A    G        0      0        2 
  23 chr23_16002309     AKia    A    G        0      0        2 
  23 chr23_16002309     AOna    A    G        0      0        2 
  23 chr23_16002309     ASom    A    G        0      0        2 
  23 chr23_16002309     HCab    A    G        1      2        2 
  23 chr23_16002309     HPrz    A    G        1      2        2 
  23 chr23_16002309     ZBoe    A    G        0      0        2 
  23 chr23_16002309     ZGre    A    G        0      0        2 
  23 chr23_16002309     ZHar    A    G        0      0        2 
  23 chr23_16002309   Sample    A    G        0      0        2 
  23 chr23_16009553     AAsi    C    G        0      0        2 
  23 chr23_16009553     AKia    C    G        0      0        2 
  23 chr23_16009553     AOna    C    G        0      0        2 
  23 chr23_16009553     ASom    C    G        0      0        2 
  23 chr23_16009553     HCab    C    G        1      2        2 
  23 chr23_16009553     HPrz    C    G        1      2        2 
  23 chr23_16009553     ZBoe    C    G        0      0        2 
  23 chr23_16009553     ZGre    C    G        0      0        2 
  23 chr23_16009553     ZHar    C    G        0      0        2 
  23 chr23_16009553   Sample    C    G        0      0        2 
  23 chr23_16014871     AAsi    C    T        0      0        2 
  23 chr23_16014871     AKia    C    T        0      0        2 
  23 chr23_16014871     AOna    C    T        0      0        2 
  23 chr23_16014871     ASom    C    T        0      0        2 
  23 chr23_16014871     HCab    C    T      0.5      1        2 
  23 chr23_16014871     HPrz    C    T        0      0        2 
  23 chr23_16014871     ZBoe    C    T        0      0        2 
  23 chr23_16014871     ZGre    C    T        0      0        2 
  23 chr23_16014871     ZHar    C    T        0      0        2 
  23 chr23_16014871   Sample    C    T        0      0        2 
  23 chr23_16017012     AAsi    G    C        0      0        2 
  23 chr23_16017012     AKia    G    C        0      0        2 
  23 chr23_16017012     AOna    G    C        0      0        2 
  23 chr23_16017012     ASom    G    C        0      0        2 
  23 chr23_16017012     HCab    G    C      0.5      1        2 
  23 chr23_16017012     HPrz    G    C        0      0        2 
  23 chr23_16017012     ZBoe    G    C        0      0        2 
  23 chr23_16017012     ZGre    G    C        0      0        2 
  23 chr23_16017012     ZHar    G    C        0      0        2 
  23 chr23_16017012   Sample    G    C        0      0        2 
  23 chr23_16017845     AAsi    A    G        0      0        2 
  23 chr23_16017845     AKia    A    G        0      0        2 
  23 chr23_16017845     AOna    A    G        0      0        2 
  23 chr23_16017845     ASom    A    G        0      0        2 
  23 chr23_16017845     HCab    A    G        1      2        2 
  23 chr23_16017845     HPrz    A    G        1      2        2 
  23 chr23_16017845     ZBoe    A    G        0      0        2 
  23 chr23_16017845     ZGre    A    G        0      0        2 
  23 chr23_16017845     ZHar    A    G        0      0        2 
  23 chr23_16017845   Sample    A    G        0      0        2 
  23 chr23_16020652     AAsi    A    G        0      0        2 
  23 chr23_16020652     AKia    A    G        0      0        2 
  23 chr23_16020652     AOna    A    G        0      0        2 
  23 chr23_16020652     ASom    A    G      0.5      1        2 
  23 chr23_16020652     HCab    A    G        0      0        2 
  23 chr23_16020652     HPrz    A    G        0      0        2 
  23 chr23_16020652     ZBoe    A    G        0      0        2 
  23 chr23_16020652     ZGre    A    G        0      0        2 
  23 chr23_16020652     ZHar    A    G        0      0        2 
  23 chr23_16020652   Sample    A    G        0      0        2 
  23 chr23_16023372     AAsi    T    A        0      0        2 
  23 chr23_16023372     AKia    T    A        0      0        2 
  23 chr23_16023372     AOna    T    A        0      0        2 
  23 chr23_16023372     ASom    T    A        0      0        2 
  23 chr23_16023372     HCab    T    A      0.5      1        2 
  23 chr23_16023372     HPrz    T    A      0.5      1        2 
  23 chr23_16023372     ZBoe    T    A        0      0        2 
  23 chr23_16023372     ZGre    T    A        0      0        2 
  23 chr23_16023372     ZHar    T    A        0      0        2 
  23 chr23_16023372   Sample    T    A        0      0        2 
  23 chr23_16028874     AAsi    A    T        0      0        2 
  23 chr23_16028874     AKia    A    T        0      0        2 
  23 chr23_16028874     AOna    A    T        0      0        2 
  23 chr23_16028874     ASom    A    T        0      0        2 
  23 chr23_16028874     HCab    A    T        0      0        2 
  23 chr23_16028874     HPrz    A    T      0.5      1        2 
  23 chr23_16028874     ZBoe    A    T        0      0        2 
  23 chr23_16028874     ZGre    A    T        0      0        2 
  23 chr23_16028874     ZHar    A    T        0      0        2 
  23 chr23_16028874   Sample    A    T        0      0        2 
  23 chr23_16033580     AAsi    A    C        0      0        2 
  23 chr23_16033580     AKia    A    C        0      0        2 
  23 chr23_16033580     AOna    A    C        0      0        2 
  23 chr23_16033580     ASom    A    C        0      0        2 
  23 chr23_16033580     HCab    A    C        0      0        2 
  23 chr23_16033580     HPrz    A    C        0      0        2 
  23 chr23_16033580     ZBoe    A    C      0.5      1        2 
  23 chr23_16033580     ZGre    A    C        0      0        2 
  23 chr23_16033580     ZHar    A    C        0      0        2 
  23 chr23_16033580   Sample    A    C        0      0        2 
  23 chr23_16035646     AAsi    T    A        0      0        2 
  23 chr23_16035646     AKia    T    A      0.5      1        2 
  23 chr23_16035646     AOna    T    A        0      0        2 
  23 chr23_16035646     ASom    T    A        0      0        2 
  23 chr23_16035646     HCab    T    A        0      0        2 
  23 chr23_16035646     HPrz    T    A        0      0        2 
  23 chr23_16035646     ZBoe    T    A        0      0        2 
  23 chr23_16035646     ZGre    T    A        0      0        2 
  23 chr23_16035646     ZHar    T    A        0      0        2 
  23 chr23_16035646   Sample    T    A        0      0        2 
  23 chr23_16040274     AAsi    C    T        0      0        2 
  23 chr23_16040274     AKia    C    T        0      0        2 
  23 chr23_16040274     AOna    C    T        0      0        2 
  23 chr23_16040274     ASom    C    T        0      0        2 
  23 chr23_16040274     HCab    C    T        1      2        2 
  23 chr23_16040274     HPrz    C    T        1      2        2 
  23 chr23_16040274     ZBoe    C    T        0      0        2 
  23 chr23_16040274     ZGre    C    T        0      0        2 
  23 chr23_16040274     ZHar    C    T        0      0        2 
  23 chr23_16040274   Sample    C    T        0      0        2 
  23 chr23_16042902     AAsi    C    G        0      0        2 
  23 chr23_16042902     AKia    C    G        0      0        2 
  23 chr23_16042902     AOna    C    G        0      0        2 
  23 chr23_16042902     ASom    C    G        0      0        2 
  23 chr23_16042902     HCab    C    G        1      2        2 
  23 chr23_16042902     HPrz    C    G        1      2        2 
  23 chr23_16042902     ZBoe    C    G        0      0        2 
  23 chr23_16042902     ZGre    C    G        0      0        2 
  23 chr23_16042902     ZHar    C    G        0      0        2 
  23 chr23_16042902   Sample    C    G        0      0        2 
  23 chr23_16043876     AAsi    G    A        0      0        2 
  23 chr23_16043876     AKia    G    A        0      0        2 
  23 chr23_16043876     AOna    G    A        0      0        2 
  23 chr23_16043876     ASom    G    A        0      0        2 
  23 chr23_16043876     HCab    G    A        0      0        2 
  23 chr23_16043876     HPrz    G    A        0      0        2 
  23 chr23_16043876     ZBoe    G    A      0.5      1        2 
  23 chr23_16043876     ZGre    G    A        0      0        2 
  23 chr23_16043876     ZHar    G    A        0      0        2 
  23 chr23_16043876   Sample    G    A        0      0        2 
  23 chr23_16045856     AAsi    T    C        0      0        2 
  23 chr23_16045856     AKia    T    C        0      0        2 
  23 chr23_16045856     AOna    T    C        0      0        2 
  23 chr23_16045856     ASom    T    C        0      0        2 
  23 chr23_16045856     HCab    T    C      0.5      1        2 
  23 chr23_16045856     HPrz    T    C        0      0        2 
  23 chr23_16045856     ZBoe    T    C        0      0        2 
  23 chr23_16045856     ZGre    T    C        0      0        2 
  23 chr23_16045856     ZHar    T    C        0      0        2 
  23 chr23_16045856   Sample    T    C        0      0        2 
  23 chr23_16049840     AAsi    G    A        0      0        2 
  23 chr23_16049840     AKia    G    A        0      0        2 
  23 chr23_16049840     AOna    G    A        0      0        2 
  23 chr23_16049840     ASom    G    A        0      0        2 
  23 chr23_16049840     HCab    G    A        0      0        2 
  23 chr23_16049840     HPrz    G    A        0      0        2 
  23 chr23_16049840     ZBoe    G    A        0      0        2 
  23 chr23_16049840     ZGre    G    A        1      2        2 
  23 chr23_16049840     ZHar    G    A        0      0        2 
  23 chr23_16049840   Sample    G    A        0      0        2 
  23 chr23_16057372     AAsi    C    T        0      0        2 
  23 chr23_16057372     AKia    C    T        0      0        2 
  23 chr23_16057372     AOna    C    T        0      0        2 
  23 chr23_16057372     ASom    C    T        0      0        2 
  23 chr23_16057372     HCab    C    T        0      0        2 
  23 chr23_16057372     HPrz    C    T        0      0        2 
  23 chr23_16057372     ZBoe    C    T        0      0        2 
  23 chr23_16057372     ZGre    C    T        0      0        2 
  23 chr23_16057372     ZHar    C    T      0.5      1        2 
  23 chr23_16057372   Sample    C    T        0      0        2 
  23 chr23_16061478     AAsi    A    G        0      0        2 
  23 chr23_16061478     AKia    A    G        0      0        2 
  23 chr23_16061478     AOna    A    G        0      0        2 
  23 chr23_16061478     ASom    A    G        0      0        2 
  23 chr23_16061478     HCab    A    G        1      2        2 
  23 chr23_16061478     HPrz    A    G        1      2        2 
  23 chr23_16061478     ZBoe    A    G        0      0        2 
  23 chr23_16061478     ZGre    A    G        0      0        2 
  23 chr23_16061478     ZHar    A    G        0      0        2 
  23 chr23_16061478   Sample    A    G        0      0        2 
  23 chr23_16067633     AAsi    C    T        0      0        2 
  23 chr23_16067633     AKia    C    T        0      0        2 
  23 chr23_16067633     AOna    C    T        0      0        2 
  23 chr23_16067633     ASom    C    T        0      0        2 
  23 chr23_16067633     HCab    C    T        0      0        2 
  23 chr23_16067633     HPrz    C    T      0.5      1        2 
  23 chr23_16067633     ZBoe    C    T        0      0        2 
  23 chr23_16067633     ZGre    C    T        0      0        2 
  23 chr23_16067633     ZHar    C    T        0      0        2 
  23 chr23_16067633   Sample    C    T        0      0        2 
  23 chr23_16069619     AAsi    T    A        0      0        2 
  23 chr23_16069619     AKia    T    A        0      0        2 
  23 chr23_16069619     AOna    T    A        0      0        2 
  23 chr23_16069619     ASom    T    A        0      0        2 
  23 chr23_16069619     HCab    T    A      0.5      1        2 
  23 chr23_16069619     HPrz    T    A        0      0        2 
  23 chr23_16069619     ZBoe    T    A        0      0        2 
  23 chr23_16069619     ZGre    T    A        0      0        2 
  23 chr23_16069619     ZHar    T    A        0      0        2 
  23 chr23_16069619   Sample    T    A        0      0        2 
  23 chr23_16071155     AAsi    C    T        0      0        2 
  23 chr23_16071155     AKia    C    T      0.5      1        2 
  23 chr23_16071155     AOna    C    T        1      2        2 
  23 chr23_16071155     ASom    C    T        0      0        2 
  23 chr23_16071155     HCab    C    T        0      0        2 
  23 chr23_16071155     HPrz    C    T        0      0        2 
  23 chr23_16071155     ZBoe    C    T        0      0        2 
  23 chr23_16071155     ZGre    C    T        0      0        2 
  23 chr23_16071155     ZHar    C    T        0      0        2 
  23 chr23_16071155   Sample    C    T        0      0        2 
  23 chr23_16080836     AAsi    T    C        0      0        2 
  23 chr23_16080836     AKia    T    C        0      0        2 
  23 chr23_16080836     AOna    T    C        0      0        2 
  23 chr23_16080836     ASom    T    C        0      0        2 
  23 chr23_16080836     HCab    T    C        1      2        2 
  23 chr23_16080836     HPrz    T    C        1      2        2 
  23 chr23_16080836     ZBoe    T    C        0      0        2 
  23 chr23_16080836     ZGre    T    C        0      0        2 
  23 chr23_16080836     ZHar    T    C        0      0        2 
  23 chr23_16080836   Sample    T    C        0      0        2 
  23 chr23_16084829     AAsi    C    G        0      0        2 
  23 chr23_16084829     AKia    C    G      0.5      1        2 
  23 chr23_16084829     AOna    C    G        1      2        2 
  23 chr23_16084829     ASom    C    G        0      0        2 
  23 chr23_16084829     HCab    C    G        0      0        2 
  23 chr23_16084829     HPrz    C    G        0      0        2 
  23 chr23_16084829     ZBoe    C    G        0      0        2 
  23 chr23_16084829     ZGre    C    G        0      0        2 
  23 chr23_16084829     ZHar    C    G        0      0        2 
  23 chr23_16084829   Sample    C    G        0      0        2 
  23 chr23_16088521     AAsi    T    G      0.5      1        2 
  23 chr23_16088521     AKia    T    G        0      0        2 
  23 chr23_16088521     AOna    T    G        0      0        2 
  23 chr23_16088521     ASom    T    G      0.5      1        2 
  23 chr23_16088521     HCab    T    G        0      0        2 
  23 chr23_16088521     HPrz    T    G        0      0        2 
  23 chr23_16088521     ZBoe    T    G        0      0        2 
  23 chr23_16088521     ZGre    T    G        0      0        2 
  23 chr23_16088521     ZHar    T    G        0      0        2 
  23 chr23_16088521   Sample    T    G        0      0        2 
  23 chr23_16089764     AAsi    T    A        0      0        2 
  23 chr23_16089764     AKia    T    A        0      0        2 
  23 chr23_16089764     AOna    T    A        0      0        2 
  23 chr23_16089764     ASom    T    A        0      0        2 
  23 chr23_16089764     HCab    T    A        1      2        2 
  23 chr23_16089764     HPrz    T    A        1      2        2 
  23 chr23_16089764     ZBoe    T    A        0      0        2 
  23 chr23_16089764     ZGre    T    A        0      0        2 
  23 chr23_16089764     ZHar    T    A        0      0        2 
  23 chr23_16089764   Sample    T    A        0      0        2 
  23 chr23_16107768     AAsi    C    T        1      2        2 
  23 chr23_16107768     AKia    C    T        0      0        2 
  23 chr23_16107768     AOna    C    T        0      0        2 
  23 chr23_16107768     ASom    C    T        1      2        2 
  23 chr23_16107768     HCab    C    T        0      0        2 
  23 chr23_16107768     HPrz    C    T        0      0        2 
  23 chr23_16107768     ZBoe    C    T        0      0        2 
  23 chr23_16107768     ZGre    C    T        0      0        2 
  23 chr23_16107768     ZHar    C    T        0      0        2 
  23 chr23_16107768   Sample    C    T        1      2        2 
  23 chr23_16108879     AAsi    G    T        0      0        2 
  23 chr23_16108879     AKia    G    T      0.5      1        2 
  23 chr23_16108879     AOna    G    T        1      2        2 
  23 chr23_16108879     ASom    G    T        0      0        2 
  23 chr23_16108879     HCab    G    T        0      0        2 
  23 chr23_16108879     HPrz    G    T        0      0        2 
  23 chr23_16108879     ZBoe    G    T        0      0        2 
  23 chr23_16108879     ZGre    G    T        0      0        2 
  23 chr23_16108879     ZHar    G    T        0      0        2 
  23 chr23_16108879   Sample    G    T        0      0        2 
  23 chr23_16115485     AAsi    G    T        0      0        2 
  23 chr23_16115485     AKia    G    T      0.5      1        2 
  23 chr23_16115485     AOna    G    T        0      0        2 
  23 chr23_16115485     ASom    G    T        0      0        2 
  23 chr23_16115485     HCab    G    T        0      0        2 
  23 chr23_16115485     HPrz    G    T        0      0        2 
  23 chr23_16115485     ZBoe    G    T        0      0        2 
  23 chr23_16115485     ZGre    G    T        0      0        2 
  23 chr23_16115485     ZHar    G    T        0      0        2 
  23 chr23_16115485   Sample    G    T        0      0        2 
  23 chr23_16115496     AAsi    G    A        0      0        2 
  23 chr23_16115496     AKia    G    A        0      0        2 
  23 chr23_16115496     AOna    G    A        0      0        2 
  23 chr23_16115496     ASom    G    A        0      0        2 
  23 chr23_16115496     HCab    G    A        0      0        2 
  23 chr23_16115496     HPrz    G    A        0      0        2 
  23 chr23_16115496     ZBoe    G    A      0.5      1        2 
  23 chr23_16115496     ZGre    G    A        0      0        2 
  23 chr23_16115496     ZHar    G    A        0      0        2 
  23 chr23_16115496   Sample    G    A        0      0        2 
  23 chr23_16117610     AAsi    T    C        0      0        2 
  23 chr23_16117610     AKia    T    C      0.5      1        2 
  23 chr23_16117610     AOna    T    C        1      2        2 
  23 chr23_16117610     ASom    T    C        0      0        2 
  23 chr23_16117610     HCab    T    C        0      0        2 
  23 chr23_16117610     HPrz    T    C        0      0        2 
  23 chr23_16117610     ZBoe    T    C        0      0        2 
  23 chr23_16117610     ZGre    T    C        0      0        2 
  23 chr23_16117610     ZHar    T    C        0      0        2 
  23 chr23_16117610   Sample    T    C        0      0        2 
  23 chr23_16119416     AAsi    G    A        0      0        2 
  23 chr23_16119416     AKia    G    A        0      0        2 
  23 chr23_16119416     AOna    G    A        0      0        2 
  23 chr23_16119416     ASom    G    A        0      0        2 
  23 chr23_16119416     HCab    G    A        1      2        2 
  23 chr23_16119416     HPrz    G    A        1      2        2 
  23 chr23_16119416     ZBoe    G    A        0      0        2 
  23 chr23_16119416     ZGre    G    A        0      0        2 
  23 chr23_16119416     ZHar    G    A        0      0        2 
  23 chr23_16119416   Sample    G    A        0      0        2 
  23 chr23_16126917     AAsi    T    C        0      0        2 
  23 chr23_16126917     AKia    T    C        0      0        2 
  23 chr23_16126917     AOna    T    C        0      0        2 
  23 chr23_16126917     ASom    T    C        0      0        2 
  23 chr23_16126917     HCab    T    C        0      0        2 
  23 chr23_16126917     HPrz    T    C        0      0        2 
  23 chr23_16126917     ZBoe    T    C      0.5      1        2 
  23 chr23_16126917     ZGre    T    C        0      0        2 
  23 chr23_16126917     ZHar    T    C        0      0        2 
  23 chr23_16126917   Sample    T    C        0      0        2 
  23 chr23_16132858     AAsi    C    T        0      0        2 
  23 chr23_16132858     AKia    C    T        1      2        2 
  23 chr23_16132858     AOna    C    T        1      2        2 
  23 chr23_16132858     ASom    C    T        0      0        2 
  23 chr23_16132858     HCab    C    T        1      2        2 
  23 chr23_16132858     HPrz    C    T        1      2        2 
  23 chr23_16132858     ZBoe    C    T        0      0        2 
  23 chr23_16132858     ZGre    C    T        0      0        2 
  23 chr23_16132858     ZHar    C    T        0      0        2 
  23 chr23_16132858   Sample    C    T        0      0        2 
  23 chr23_16132979     AAsi    T    G        0      0        2 
  23 chr23_16132979     AKia    T    G        0      0        2 
  23 chr23_16132979     AOna    T    G        0      0        2 
  23 chr23_16132979     ASom    T    G        0      0        2 
  23 chr23_16132979     HCab    T    G        0      0        2 
  23 chr23_16132979     HPrz    T    G        0      0        2 
  23 chr23_16132979     ZBoe    T    G        0      0        2 
  23 chr23_16132979     ZGre    T    G        1      2        2 
  23 chr23_16132979     ZHar    T    G        0      0        2 
  23 chr23_16132979   Sample    T    G        0      0        2 
  23 chr23_16137929     AAsi    A    G        1      2        2 
  23 chr23_16137929     AKia    A    G        0      0        2 
  23 chr23_16137929     AOna    A    G        0      0        2 
  23 chr23_16137929     ASom    A    G        1      2        2 
  23 chr23_16137929     HCab    A    G        0      0        2 
  23 chr23_16137929     HPrz    A    G        0      0        2 
  23 chr23_16137929     ZBoe    A    G        0      0        2 
  23 chr23_16137929     ZGre    A    G        0      0        2 
  23 chr23_16137929     ZHar    A    G        0      0        2 
  23 chr23_16137929   Sample    A    G        1      2        2 
  23 chr23_16143105     AAsi    C    T        0      0        2 
  23 chr23_16143105     AKia    C    T      0.5      1        2 
  23 chr23_16143105     AOna    C    T        1      2        2 
  23 chr23_16143105     ASom    C    T        0      0        2 
  23 chr23_16143105     HCab    C    T        0      0        2 
  23 chr23_16143105     HPrz    C    T        0      0        2 
  23 chr23_16143105     ZBoe    C    T        0      0        2 
  23 chr23_16143105     ZGre    C    T        0      0        2 
  23 chr23_16143105     ZHar    C    T        0      0        2 
  23 chr23_16143105   Sample    C    T        0      0        2 
  23 chr23_16143121     AAsi    T    G        0      0        2 
  23 chr23_16143121     AKia    T    G      0.5      1        2 
  23 chr23_16143121     AOna    T    G        0      0        2 
  23 chr23_16143121     ASom    T    G        0      0        2 
  23 chr23_16143121     HCab    T    G        0      0        2 
  23 chr23_16143121     HPrz    T    G        0      0        2 
  23 chr23_16143121     ZBoe    T    G        0      0        2 
  23 chr23_16143121     ZGre    T    G        0      0        2 
  23 chr23_16143121     ZHar    T    G        0      0        2 
  23 chr23_16143121   Sample    T    G        0      0        2 
  23 chr23_16157753     AAsi    A    G        0      0        2 
  23 chr23_16157753     AKia    A    G        0      0        2 
  23 chr23_16157753     AOna    A    G        0      0        2 
  23 chr23_16157753     ASom    A    G        0      0        2 
  23 chr23_16157753     HCab    A    G        1      2        2 
  23 chr23_16157753     HPrz    A    G        1      2        2 
  23 chr23_16157753     ZBoe    A    G        0      0        2 
  23 chr23_16157753     ZGre    A    G        0      0        2 
  23 chr23_16157753     ZHar    A    G        0      0        2 
  23 chr23_16157753   Sample    A    G        0      0        2 
  23 chr23_16174866     AAsi    G    C        0      0        2 
  23 chr23_16174866     AKia    G    C      0.5      1        2 
  23 chr23_16174866     AOna    G    C        0      0        2 
  23 chr23_16174866     ASom    G    C        0      0        2 
  23 chr23_16174866     HCab    G    C        0      0        2 
  23 chr23_16174866     HPrz    G    C        0      0        2 
  23 chr23_16174866     ZBoe    G    C        0      0        2 
  23 chr23_16174866     ZGre    G    C        0      0        2 
  23 chr23_16174866     ZHar    G    C        0      0        2 
  23 chr23_16174866   Sample    G    C        0      0        2 
  23 chr23_16183949     AAsi    A    G        0      0        2 
  23 chr23_16183949     AKia    A    G        0      0        2 
  23 chr23_16183949     AOna    A    G        0      0        2 
  23 chr23_16183949     ASom    A    G        0      0        2 
  23 chr23_16183949     HCab    A    G        0      0        2 
  23 chr23_16183949     HPrz    A    G      0.5      1        2 
  23 chr23_16183949     ZBoe    A    G        0      0        2 
  23 chr23_16183949     ZGre    A    G        0      0        2 
  23 chr23_16183949     ZHar    A    G        0      0        2 
  23 chr23_16183949   Sample    A    G        0      0        2 
  23 chr23_16186965     AAsi    A    G        0      0        2 
  23 chr23_16186965     AKia    A    G        0      0        2 
  23 chr23_16186965     AOna    A    G        0      0        2 
  23 chr23_16186965     ASom    A    G        0      0        2 
  23 chr23_16186965     HCab    A    G        0      0        2 
  23 chr23_16186965     HPrz    A    G        0      0        2 
  23 chr23_16186965     ZBoe    A    G      0.5      1        2 
  23 chr23_16186965     ZGre    A    G        0      0        2 
  23 chr23_16186965     ZHar    A    G        0      0        2 
  23 chr23_16186965   Sample    A    G        0      0        2 
  23 chr23_16191010     AAsi    C    T        0      0        2 
  23 chr23_16191010     AKia    C    T        0      0        2 
  23 chr23_16191010     AOna    C    T        0      0        2 
  23 chr23_16191010     ASom    C    T        0      0        2 
  23 chr23_16191010     HCab    C    T        0      0        2 
  23 chr23_16191010     HPrz    C    T        0      0        2 
  23 chr23_16191010     ZBoe    C    T        0      0        2 
  23 chr23_16191010     ZGre    C    T        0      0        2 
  23 chr23_16191010     ZHar    C    T      0.5      1        2 
  23 chr23_16191010   Sample    C    T        0      0        2 
  23 chr23_16191354     AAsi    A    G        0      0        2 
  23 chr23_16191354     AKia    A    G        1      2        2 
  23 chr23_16191354     AOna    A    G        0      0        2 
  23 chr23_16191354     ASom    A    G        0      0        2 
  23 chr23_16191354     HCab    A    G        0      0        2 
  23 chr23_16191354     HPrz    A    G        0      0        2 
  23 chr23_16191354     ZBoe    A    G        0      0        2 
  23 chr23_16191354     ZGre    A    G        0      0        2 
  23 chr23_16191354     ZHar    A    G        0      0        2 
  23 chr23_16191354   Sample    A    G        0      0        2 
  23 chr23_16192918     AAsi    A    G        0      0        2 
  23 chr23_16192918     AKia    A    G        0      0        2 
  23 chr23_16192918     AOna    A    G        0      0        2 
  23 chr23_16192918     ASom    A    G        0      0        2 
  23 chr23_16192918     HCab    A    G        0      0        2 
  23 chr23_16192918     HPrz    A    G        0      0        2 
  23 chr23_16192918     ZBoe    A    G        0      0        2 
  23 chr23_16192918     ZGre    A    G        1      2        2 
  23 chr23_16192918     ZHar    A    G        0      0        2 
  23 chr23_16192918   Sample    A    G        0      0        2 
  23 chr23_16199051     AAsi    G    T        0      0        2 
  23 chr23_16199051     AKia    G    T        0      0        2 
  23 chr23_16199051     AOna    G    T        0      0        2 
  23 chr23_16199051     ASom    G    T        0      0        2 
  23 chr23_16199051     HCab    G    T        0      0        2 
  23 chr23_16199051     HPrz    G    T        0      0        2 
  23 chr23_16199051     ZBoe    G    T      0.5      1        2 
  23 chr23_16199051     ZGre    G    T        0      0        2 
  23 chr23_16199051     ZHar    G    T        0      0        2 
  23 chr23_16199051   Sample    G    T        0      0        2 
  23 chr23_16199744     AAsi    T    A        0      0        2 
  23 chr23_16199744     AKia    T    A        0      0        2 
  23 chr23_16199744     AOna    T    A        0      0        2 
  23 chr23_16199744     ASom    T    A        0      0        2 
  23 chr23_16199744     HCab    T    A        0      0        2 
  23 chr23_16199744     HPrz    T    A        0      0        2 
  23 chr23_16199744     ZBoe    T    A      0.5      1        2 
  23 chr23_16199744     ZGre    T    A        0      0        2 
  23 chr23_16199744     ZHar    T    A        0      0        2 
  23 chr23_16199744   Sample    T    A        0      0        2 
  23 chr23_16206243     AAsi    T    C        0      0        2 
  23 chr23_16206243     AKia    T    C        0      0        2 
  23 chr23_16206243     AOna    T    C        0      0        2 
  23 chr23_16206243     ASom    T    C        0      0        2 
  23 chr23_16206243     HCab    T    C        0      0        2 
  23 chr23_16206243     HPrz    T    C        0      0        2 
  23 chr23_16206243     ZBoe    T    C        0      0        2 
  23 chr23_16206243     ZGre    T    C        1      2        2 
  23 chr23_16206243     ZHar    T    C        0      0        2 
  23 chr23_16206243   Sample    T    C        0      0        2 
  23 chr23_16207836     AAsi    T    C        0      0        2 
  23 chr23_16207836     AKia    T    C        0      0        2 
  23 chr23_16207836     AOna    T    C        0      0        2 
  23 chr23_16207836     ASom    T    C        0      0        2 
  23 chr23_16207836     HCab    T    C        0      0        2 
  23 chr23_16207836     HPrz    T    C        0      0        2 
  23 chr23_16207836     ZBoe    T    C      0.5      1        2 
  23 chr23_16207836     ZGre    T    C        0      0        2 
  23 chr23_16207836     ZHar    T    C        0      0        2 
  23 chr23_16207836   Sample    T    C        0      0        2 
  23 chr23_16208249     AAsi    C    T        1      2        2 
  23 chr23_16208249     AKia    C    T        1      2        2 
  23 chr23_16208249     AOna    C    T        1      2        2 
  23 chr23_16208249     ASom    C    T        1      2        2 
  23 chr23_16208249     HCab    C    T        0      0        2 
  23 chr23_16208249     HPrz    C    T        0      0        2 
  23 chr23_16208249     ZBoe    C    T        0      0        2 
  23 chr23_16208249     ZGre    C    T        0      0        2 
  23 chr23_16208249     ZHar    C    T        0      0        2 
  23 chr23_16208249   Sample    C    T        1      2        2 
  23 chr23_16208932     AAsi    C    A        0      0        2 
  23 chr23_16208932     AKia    C    A        1      2        2 
  23 chr23_16208932     AOna    C    A        1      2        2 
  23 chr23_16208932     ASom    C    A        0      0        2 
  23 chr23_16208932     HCab    C    A        0      0        2 
  23 chr23_16208932     HPrz    C    A        0      0        2 
  23 chr23_16208932     ZBoe    C    A        0      0        2 
  23 chr23_16208932     ZGre    C    A        0      0        2 
  23 chr23_16208932     ZHar    C    A        0      0        2 
  23 chr23_16208932   Sample    C    A        0      0        2 
  23 chr23_16210030     AAsi    T    C        0      0        2 
  23 chr23_16210030     AKia    T    C        0      0        2 
  23 chr23_16210030     AOna    T    C        0      0        2 
  23 chr23_16210030     ASom    T    C        0      0        2 
  23 chr23_16210030     HCab    T    C        1      2        2 
  23 chr23_16210030     HPrz    T    C        1      2        2 
  23 chr23_16210030     ZBoe    T    C        0      0        2 
  23 chr23_16210030     ZGre    T    C        0      0        2 
  23 chr23_16210030     ZHar    T    C        0      0        2 
  23 chr23_16210030   Sample    T    C        0      0        2 
  23 chr23_16216376     AAsi    C    A        0      0        2 
  23 chr23_16216376     AKia    C    A        0      0        2 
  23 chr23_16216376     AOna    C    A        0      0        2 
  23 chr23_16216376     ASom    C    A        0      0        2 
  23 chr23_16216376     HCab    C    A        1      2        2 
  23 chr23_16216376     HPrz    C    A        1      2        2 
  23 chr23_16216376     ZBoe    C    A        0      0        2 
  23 chr23_16216376     ZGre    C    A        0      0        2 
  23 chr23_16216376     ZHar    C    A        0      0        2 
  23 chr23_16216376   Sample    C    A        0      0        2 
  23 chr23_16220297     AAsi    T    G        0      0        2 
  23 chr23_16220297     AKia    T    G        0      0        2 
  23 chr23_16220297     AOna    T    G        0      0        2 
  23 chr23_16220297     ASom    T    G        0      0        2 
  23 chr23_16220297     HCab    T    G        0      0        2 
  23 chr23_16220297     HPrz    T    G        0      0        2 
  23 chr23_16220297     ZBoe    T    G      0.5      1        2 
  23 chr23_16220297     ZGre    T    G        0      0        2 
  23 chr23_16220297     ZHar    T    G        0      0        2 
  23 chr23_16220297   Sample    T    G        0      0        2 
  23 chr23_16220950     AAsi    C    A        0      0        2 
  23 chr23_16220950     AKia    C    A        0      0        2 
  23 chr23_16220950     AOna    C    A        0      0        2 
  23 chr23_16220950     ASom    C    A        0      0        2 
  23 chr23_16220950     HCab    C    A        0      0        2 
  23 chr23_16220950     HPrz    C    A        0      0        2 
  23 chr23_16220950     ZBoe    C    A        0      0        2 
  23 chr23_16220950     ZGre    C    A        1      2        2 
  23 chr23_16220950     ZHar    C    A        0      0        2 
  23 chr23_16220950   Sample    C    A        0      0        2 
  23 chr23_16225159     AAsi    G    A        0      0        2 
  23 chr23_16225159     AKia    G    A        0      0        2 
  23 chr23_16225159     AOna    G    A        0      0        2 
  23 chr23_16225159     ASom    G    A        0      0        2 
  23 chr23_16225159     HCab    G    A        0      0        2 
  23 chr23_16225159     HPrz    G    A        0      0        2 
  23 chr23_16225159     ZBoe    G    A      0.5      1        2 
  23 chr23_16225159     ZGre    G    A        0      0        2 
  23 chr23_16225159     ZHar    G    A        0      0        2 
  23 chr23_16225159   Sample    G    A        0      0        2 
  23 chr23_16247887     AAsi    T    A        0      0        2 
  23 chr23_16247887     AKia    T    A        0      0        2 
  23 chr23_16247887     AOna    T    A        0      0        2 
  23 chr23_16247887     ASom    T    A        0      0        2 
  23 chr23_16247887     HCab    T    A        0      0        2 
  23 chr23_16247887     HPrz    T    A        0      0        2 
  23 chr23_16247887     ZBoe    T    A        0      0        2 
  23 chr23_16247887     ZGre    T    A        1      2        2 
  23 chr23_16247887     ZHar    T    A        0      0        2 
  23 chr23_16247887   Sample    T    A        0      0        2 
  23 chr23_16249384     AAsi    A    G        0      0        2 
  23 chr23_16249384     AKia    A    G        1      2        2 
  23 chr23_16249384     AOna    A    G        0      0        2 
  23 chr23_16249384     ASom    A    G        0      0        2 
  23 chr23_16249384     HCab    A    G        0      0        2 
  23 chr23_16249384     HPrz    A    G        0      0        2 
  23 chr23_16249384     ZBoe    A    G        0      0        2 
  23 chr23_16249384     ZGre    A    G        0      0        2 
  23 chr23_16249384     ZHar    A    G        0      0        2 
  23 chr23_16249384   Sample    A    G        0      0        2 
  23 chr23_16249640     AAsi    G    C        0      0        2 
  23 chr23_16249640     AKia    G    C        0      0        2 
  23 chr23_16249640     AOna    G    C        0      0        2 
  23 chr23_16249640     ASom    G    C        0      0        2 
  23 chr23_16249640     HCab    G    C        0      0        2 
  23 chr23_16249640     HPrz    G    C      0.5      1        2 
  23 chr23_16249640     ZBoe    G    C        0      0        2 
  23 chr23_16249640     ZGre    G    C        0      0        2 
  23 chr23_16249640     ZHar    G    C        0      0        2 
  23 chr23_16249640   Sample    G    C        0      0        2 
  23 chr23_16256173     AAsi    T    A        0      0        2 
  23 chr23_16256173     AKia    T    A        0      0        2 
  23 chr23_16256173     AOna    T    A        0      0        2 
  23 chr23_16256173     ASom    T    A        0      0        2 
  23 chr23_16256173     HCab    T    A        0      0        2 
  23 chr23_16256173     HPrz    T    A        0      0        2 
  23 chr23_16256173     ZBoe    T    A        1      2        2 
  23 chr23_16256173     ZGre    T    A        1      2        2 
  23 chr23_16256173     ZHar    T    A        1      2        2 
  23 chr23_16256173   Sample    T    A        0      0        2 
  23 chr23_16258223     AAsi    A    G        0      0        2 
  23 chr23_16258223     AKia    A    G        0      0        2 
  23 chr23_16258223     AOna    A    G        0      0        2 
  23 chr23_16258223     ASom    A    G        0      0        2 
  23 chr23_16258223     HCab    A    G      0.5      1        2 
  23 chr23_16258223     HPrz    A    G        0      0        2 
  23 chr23_16258223     ZBoe    A    G        0      0        2 
  23 chr23_16258223     ZGre    A    G        0      0        2 
  23 chr23_16258223     ZHar    A    G        0      0        2 
  23 chr23_16258223   Sample    A    G        0      0        2 
  23 chr23_16276439     AAsi    T    G        0      0        2 
  23 chr23_16276439     AKia    T    G        0      0        2 
  23 chr23_16276439     AOna    T    G        0      0        2 
  23 chr23_16276439     ASom    T    G        0      0        2 
  23 chr23_16276439     HCab    T    G      0.5      1        2 
  23 chr23_16276439     HPrz    T    G        0      0        2 
  23 chr23_16276439     ZBoe    T    G        0      0        2 
  23 chr23_16276439     ZGre    T    G        0      0        2 
  23 chr23_16276439     ZHar    T    G        0      0        2 
  23 chr23_16276439   Sample    T    G        0      0        2 
  23 chr23_16280120     AAsi    T    C        0      0        2 
  23 chr23_16280120     AKia    T    C        0      0        2 
  23 chr23_16280120     AOna    T    C        0      0        2 
  23 chr23_16280120     ASom    T    C        0      0        2 
  23 chr23_16280120     HCab    T    C        0      0        2 
  23 chr23_16280120     HPrz    T    C        0      0        2 
  23 chr23_16280120     ZBoe    T    C        0      0        2 
  23 chr23_16280120     ZGre    T    C        0      0        2 
  23 chr23_16280120     ZHar    T    C        1      2        2 
  23 chr23_16280120   Sample    T    C        0      0        2 
  23 chr23_16287133     AAsi    C    T        0      0        2 
  23 chr23_16287133     AKia    C    T        0      0        2 
  23 chr23_16287133     AOna    C    T        0      0        2 
  23 chr23_16287133     ASom    C    T        0      0        2 
  23 chr23_16287133     HCab    C    T      0.5      1        2 
  23 chr23_16287133     HPrz    C    T        0      0        2 
  23 chr23_16287133     ZBoe    C    T        0      0        2 
  23 chr23_16287133     ZGre    C    T        0      0        2 
  23 chr23_16287133     ZHar    C    T        0      0        2 
  23 chr23_16287133   Sample    C    T        0      0        2 
  23 chr23_16472981     AAsi    C    T        0      0        2 
  23 chr23_16472981     AKia    C    T        0      0        2 
  23 chr23_16472981     AOna    C    T        0      0        2 
  23 chr23_16472981     ASom    C    T        0      0        2 
  23 chr23_16472981     HCab    C    T        1      2        2 
  23 chr23_16472981     HPrz    C    T        1      2        2 
  23 chr23_16472981     ZBoe    C    T        0      0        2 
  23 chr23_16472981     ZGre    C    T        0      0        2 
  23 chr23_16472981     ZHar    C    T        0      0        2 
  23 chr23_16472981   Sample    C    T        0      0        2 
  23 chr23_16504762     AAsi    C    T        0      0        2 
  23 chr23_16504762     AKia    C    T      0.5      1        2 
  23 chr23_16504762     AOna    C    T        0      0        2 
  23 chr23_16504762     ASom    C    T        0      0        2 
  23 chr23_16504762     HCab    C    T        0      0        2 
  23 chr23_16504762     HPrz    C    T        0      0        2 
  23 chr23_16504762     ZBoe    C    T        0      0        2 
  23 chr23_16504762     ZGre    C    T        0      0        2 
  23 chr23_16504762     ZHar    C    T        0      0        2 
  23 chr23_16504762   Sample    C    T        0      0        2 
  23 chr23_16505967     AAsi    G    A        0      0        2 
  23 chr23_16505967     AKia    G    A        0      0        2 
  23 chr23_16505967     AOna    G    A        0      0        2 
  23 chr23_16505967     ASom    G    A        0      0        2 
  23 chr23_16505967     HCab    G    A        1      2        2 
  23 chr23_16505967     HPrz    G    A      0.5      1        2 
  23 chr23_16505967     ZBoe    G    A        0      0        2 
  23 chr23_16505967     ZGre    G    A        0      0        2 
  23 chr23_16505967     ZHar    G    A        0      0        2 
  23 chr23_16505967   Sample    G    A        0      0        2 
  23 chr23_16506237     AAsi    A    T        0      0        2 
  23 chr23_16506237     AKia    A    T        0      0        2 
  23 chr23_16506237     AOna    A    T        0      0        2 
  23 chr23_16506237     ASom    A    T        0      0        2 
  23 chr23_16506237     HCab    A    T        1      2        2 
  23 chr23_16506237     HPrz    A    T        1      2        2 
  23 chr23_16506237     ZBoe    A    T        0      0        2 
  23 chr23_16506237     ZGre    A    T        0      0        2 
  23 chr23_16506237     ZHar    A    T        0      0        2 
  23 chr23_16506237   Sample    A    T        0      0        2 
  23 chr23_16506462     AAsi    A    G        0      0        2 
  23 chr23_16506462     AKia    A    G        0      0        2 
  23 chr23_16506462     AOna    A    G        0      0        2 
  23 chr23_16506462     ASom    A    G        0      0        2 
  23 chr23_16506462     HCab    A    G        0      0        2 
  23 chr23_16506462     HPrz    A    G        0      0        2 
  23 chr23_16506462     ZBoe    A    G        0      0        2 
  23 chr23_16506462     ZGre    A    G        0      0        2 
  23 chr23_16506462     ZHar    A    G      0.5      1        2 
  23 chr23_16506462   Sample    A    G        0      0        2 
  23 chr23_16508980     AAsi    G    A        0      0        2 
  23 chr23_16508980     AKia    G    A        0      0        2 
  23 chr23_16508980     AOna    G    A        0      0        2 
  23 chr23_16508980     ASom    G    A        0      0        2 
  23 chr23_16508980     HCab    G    A        1      2        2 
  23 chr23_16508980     HPrz    G    A        1      2        2 
  23 chr23_16508980     ZBoe    G    A        0      0        2 
  23 chr23_16508980     ZGre    G    A        0      0        2 
  23 chr23_16508980     ZHar    G    A        0      0        2 
  23 chr23_16508980   Sample    G    A        0      0        2 
  23 chr23_16509195     AAsi    C    T        0      0        2 
  23 chr23_16509195     AKia    C    T        0      0        2 
  23 chr23_16509195     AOna    C    T        0      0        2 
  23 chr23_16509195     ASom    C    T        0      0        2 
  23 chr23_16509195     HCab    C    T        0      0        2 
  23 chr23_16509195     HPrz    C    T        0      0        2 
  23 chr23_16509195     ZBoe    C    T        1      2        2 
  23 chr23_16509195     ZGre    C    T        0      0        2 
  23 chr23_16509195     ZHar    C    T        0      0        2 
  23 chr23_16509195   Sample    C    T        0      0        2 
  23 chr23_16511124     AAsi    G    A        0      0        2 
  23 chr23_16511124     AKia    G    A        0      0        2 
  23 chr23_16511124     AOna    G    A        0      0        2 
  23 chr23_16511124     ASom    G    A        0      0        2 
  23 chr23_16511124     HCab    G    A        0      0        2 
  23 chr23_16511124     HPrz    G    A        0      0        2 
  23 chr23_16511124     ZBoe    G    A      0.5      1        2 
  23 chr23_16511124     ZGre    G    A        0      0        2 
  23 chr23_16511124     ZHar    G    A        0      0        2 
  23 chr23_16511124   Sample    G    A        0      0        2 
  23 chr23_16513352     AAsi    C    T        0      0        2 
  23 chr23_16513352     AKia    C    T        0      0        2 
  23 chr23_16513352     AOna    C    T        0      0        2 
  23 chr23_16513352     ASom    C    T        0      0        2 
  23 chr23_16513352     HCab    C    T        0      0        2 
  23 chr23_16513352     HPrz    C    T      0.5      1        2 
  23 chr23_16513352     ZBoe    C    T        0      0        2 
  23 chr23_16513352     ZGre    C    T        0      0        2 
  23 chr23_16513352     ZHar    C    T        0      0        2 
  23 chr23_16513352   Sample    C    T        0      0        2 
  23 chr23_16513524     AAsi    C    T        0      0        2 
  23 chr23_16513524     AKia    C    T        0      0        2 
  23 chr23_16513524     AOna    C    T        0      0        2 
  23 chr23_16513524     ASom    C    T        0      0        2 
  23 chr23_16513524     HCab    C    T        1      2        2 
  23 chr23_16513524     HPrz    C    T        1      2        2 
  23 chr23_16513524     ZBoe    C    T        0      0        2 
  23 chr23_16513524     ZGre    C    T        0      0        2 
  23 chr23_16513524     ZHar    C    T        0      0        2 
  23 chr23_16513524   Sample    C    T        0      0        2 
  23 chr23_16513977     AAsi    C    T        0      0        2 
  23 chr23_16513977     AKia    C    T        0      0        2 
  23 chr23_16513977     AOna    C    T        0      0        2 
  23 chr23_16513977     ASom    C    T        0      0        2 
  23 chr23_16513977     HCab    C    T        1      2        2 
  23 chr23_16513977     HPrz    C    T      0.5      1        2 
  23 chr23_16513977     ZBoe    C    T        0      0        2 
  23 chr23_16513977     ZGre    C    T        0      0        2 
  23 chr23_16513977     ZHar    C    T        0      0        2 
  23 chr23_16513977   Sample    C    T        0      0        2 
  23 chr23_16515290     AAsi    C    A        0      0        2 
  23 chr23_16515290     AKia    C    A        0      0        2 
  23 chr23_16515290     AOna    C    A        0      0        2 
  23 chr23_16515290     ASom    C    A        0      0        2 
  23 chr23_16515290     HCab    C    A        0      0        2 
  23 chr23_16515290     HPrz    C    A        0      0        2 
  23 chr23_16515290     ZBoe    C    A      0.5      1        2 
  23 chr23_16515290     ZGre    C    A        0      0        2 
  23 chr23_16515290     ZHar    C    A        0      0        2 
  23 chr23_16515290   Sample    C    A        0      0        2 
  23 chr23_16515488     AAsi    T    C        0      0        2 
  23 chr23_16515488     AKia    T    C        0      0        2 
  23 chr23_16515488     AOna    T    C        0      0        2 
  23 chr23_16515488     ASom    T    C      0.5      1        2 
  23 chr23_16515488     HCab    T    C        0      0        2 
  23 chr23_16515488     HPrz    T    C        0      0        2 
  23 chr23_16515488     ZBoe    T    C        0      0        2 
  23 chr23_16515488     ZGre    T    C        0      0        2 
  23 chr23_16515488     ZHar    T    C        0      0        2 
  23 chr23_16515488   Sample    T    C        0      0        2 
  23 chr23_16522232     AAsi    T    C        0      0        2 
  23 chr23_16522232     AKia    T    C        0      0        2 
  23 chr23_16522232     AOna    T    C        0      0        2 
  23 chr23_16522232     ASom    T    C        0      0        2 
  23 chr23_16522232     HCab    T    C        0      0        2 
  23 chr23_16522232     HPrz    T    C      0.5      1        2 
  23 chr23_16522232     ZBoe    T    C        0      0        2 
  23 chr23_16522232     ZGre    T    C        0      0        2 
  23 chr23_16522232     ZHar    T    C        0      0        2 
  23 chr23_16522232   Sample    T    C        0      0        2 
  23 chr23_16528429     AAsi    G    C        0      0        2 
  23 chr23_16528429     AKia    G    C        0      0        2 
  23 chr23_16528429     AOna    G    C        0      0        2 
  23 chr23_16528429     ASom    G    C      0.5      1        2 
  23 chr23_16528429     HCab    G    C        0      0        2 
  23 chr23_16528429     HPrz    G    C        0      0        2 
  23 chr23_16528429     ZBoe    G    C        0      0        2 
  23 chr23_16528429     ZGre    G    C        0      0        2 
  23 chr23_16528429     ZHar    G    C        0      0        2 
  23 chr23_16528429   Sample    G    C        0      0        2 
  23 chr23_16552201     AAsi    C    G      0.5      1        2 
  23 chr23_16552201     AKia    C    G        0      0        2 
  23 chr23_16552201     AOna    C    G        0      0        2 
  23 chr23_16552201     ASom    C    G      0.5      1        2 
  23 chr23_16552201     HCab    C    G        0      0        2 
  23 chr23_16552201     HPrz    C    G        0      0        2 
  23 chr23_16552201     ZBoe    C    G        0      0        2 
  23 chr23_16552201     ZGre    C    G        0      0        2 
  23 chr23_16552201     ZHar    C    G        0      0        2 
  23 chr23_16552201   Sample    C    G        1      2        2 
  23 chr23_16554836     AAsi    C    T        0      0        2 
  23 chr23_16554836     AKia    C    T        0      0        2 
  23 chr23_16554836     AOna    C    T        0      0        2 
  23 chr23_16554836     ASom    C    T        0      0        2 
  23 chr23_16554836     HCab    C    T        1      2        2 
  23 chr23_16554836     HPrz    C    T        1      2        2 
  23 chr23_16554836     ZBoe    C    T        0      0        2 
  23 chr23_16554836     ZGre    C    T        0      0        2 
  23 chr23_16554836     ZHar    C    T        0      0        2 
  23 chr23_16554836   Sample    C    T        0      0        2 
  23 chr23_16564586     AAsi    C    T        0      0        2 
  23 chr23_16564586     AKia    C    T        0      0        2 
  23 chr23_16564586     AOna    C    T        0      0        2 
  23 chr23_16564586     ASom    C    T        0      0        2 
  23 chr23_16564586     HCab    C    T      0.5      1        2 
  23 chr23_16564586     HPrz    C    T        0      0        2 
  23 chr23_16564586     ZBoe    C    T        0      0        2 
  23 chr23_16564586     ZGre    C    T        0      0        2 
  23 chr23_16564586     ZHar    C    T        0      0        2 
  23 chr23_16564586   Sample    C    T        0      0        2 
  23 chr23_16566350     AAsi    G    A        0      0        2 
  23 chr23_16566350     AKia    G    A        0      0        2 
  23 chr23_16566350     AOna    G    A        0      0        2 
  23 chr23_16566350     ASom    G    A        0      0        2 
  23 chr23_16566350     HCab    G    A        1      2        2 
  23 chr23_16566350     HPrz    G    A        1      2        2 
  23 chr23_16566350     ZBoe    G    A        0      0        2 
  23 chr23_16566350     ZGre    G    A        0      0        2 
  23 chr23_16566350     ZHar    G    A        0      0        2 
  23 chr23_16566350   Sample    G    A        0      0        2 
  23 chr23_16570296     AAsi    A    C        0      0        2 
  23 chr23_16570296     AKia    A    C        0      0        2 
  23 chr23_16570296     AOna    A    C        1      2        2 
  23 chr23_16570296     ASom    A    C        0      0        2 
  23 chr23_16570296     HCab    A    C        0      0        2 
  23 chr23_16570296     HPrz    A    C        0      0        2 
  23 chr23_16570296     ZBoe    A    C        0      0        2 
  23 chr23_16570296     ZGre    A    C        0      0        2 
  23 chr23_16570296     ZHar    A    C        0      0        2 
  23 chr23_16570296   Sample    A    C        0      0        2 
  23 chr23_16573115     AAsi    C    T        0      0        2 
  23 chr23_16573115     AKia    C    T        1      2        2 
  23 chr23_16573115     AOna    C    T        1      2        2 
  23 chr23_16573115     ASom    C    T        0      0        2 
  23 chr23_16573115     HCab    C    T        0      0        2 
  23 chr23_16573115     HPrz    C    T        0      0        2 
  23 chr23_16573115     ZBoe    C    T        0      0        2 
  23 chr23_16573115     ZGre    C    T        0      0        2 
  23 chr23_16573115     ZHar    C    T        0      0        2 
  23 chr23_16573115   Sample    C    T        0      0        2 
  23 chr23_16586352     AAsi    C    T        1      2        2 
  23 chr23_16586352     AKia    C    T        1      2        2 
  23 chr23_16586352     AOna    C    T        1      2        2 
  23 chr23_16586352     ASom    C    T        1      2        2 
  23 chr23_16586352     HCab    C    T        0      0        2 
  23 chr23_16586352     HPrz    C    T        0      0        2 
  23 chr23_16586352     ZBoe    C    T        0      0        2 
  23 chr23_16586352     ZGre    C    T        0      0        2 
  23 chr23_16586352     ZHar    C    T        0      0        2 
  23 chr23_16586352   Sample    C    T        1      2        2 
  23 chr23_16587262     AAsi    G    T        0      0        2 
  23 chr23_16587262     AKia    G    T        0      0        2 
  23 chr23_16587262     AOna    G    T        0      0        2 
  23 chr23_16587262     ASom    G    T      0.5      1        2 
  23 chr23_16587262     HCab    G    T        0      0        2 
  23 chr23_16587262     HPrz    G    T        0      0        2 
  23 chr23_16587262     ZBoe    G    T        0      0        2 
  23 chr23_16587262     ZGre    G    T        0      0        2 
  23 chr23_16587262     ZHar    G    T        0      0        2 
  23 chr23_16587262   Sample    G    T        0      0        2 
  23 chr23_16591608     AAsi    C    T        0      0        2 
  23 chr23_16591608     AKia    C    T        0      0        2 
  23 chr23_16591608     AOna    C    T        0      0        2 
  23 chr23_16591608     ASom    C    T        0      0        2 
  23 chr23_16591608     HCab    C    T        1      2        2 
  23 chr23_16591608     HPrz    C    T      0.5      1        2 
  23 chr23_16591608     ZBoe    C    T        0      0        2 
  23 chr23_16591608     ZGre    C    T        0      0        2 
  23 chr23_16591608     ZHar    C    T        0      0        2 
  23 chr23_16591608   Sample    C    T        0      0        2 
  23 chr23_16595172     AAsi    A    G        0      0        2 
  23 chr23_16595172     AKia    A    G        0      0        2 
  23 chr23_16595172     AOna    A    G        0      0        2 
  23 chr23_16595172     ASom    A    G        0      0        2 
  23 chr23_16595172     HCab    A    G        0      0        2 
  23 chr23_16595172     HPrz    A    G        0      0        2 
  23 chr23_16595172     ZBoe    A    G        0      0        2 
  23 chr23_16595172     ZGre    A    G        1      2        2 
  23 chr23_16595172     ZHar    A    G        0      0        2 
  23 chr23_16595172   Sample    A    G        0      0        2 
  23 chr23_16596934     AAsi    A    C        0      0        2 
  23 chr23_16596934     AKia    A    C        0      0        2 
  23 chr23_16596934     AOna    A    C        0      0        2 
  23 chr23_16596934     ASom    A    C        0      0        2 
  23 chr23_16596934     HCab    A    C        1      2        2 
  23 chr23_16596934     HPrz    A    C        1      2        2 
  23 chr23_16596934     ZBoe    A    C        0      0        2 
  23 chr23_16596934     ZGre    A    C        0      0        2 
  23 chr23_16596934     ZHar    A    C        0      0        2 
  23 chr23_16596934   Sample    A    C        0      0        2 
  23 chr23_16598390     AAsi    G    A        0      0        2 
  23 chr23_16598390     AKia    G    A        0      0        2 
  23 chr23_16598390     AOna    G    A        0      0        2 
  23 chr23_16598390     ASom    G    A        0      0        2 
  23 chr23_16598390     HCab    G    A        0      0        2 
  23 chr23_16598390     HPrz    G    A        0      0        2 
  23 chr23_16598390     ZBoe    G    A      0.5      1        2 
  23 chr23_16598390     ZGre    G    A        0      0        2 
  23 chr23_16598390     ZHar    G    A        0      0        2 
  23 chr23_16598390   Sample    G    A        0      0        2 
  23 chr23_16602119     AAsi    A    G        0      0        2 
  23 chr23_16602119     AKia    A    G        0      0        2 
  23 chr23_16602119     AOna    A    G        0      0        2 
  23 chr23_16602119     ASom    A    G        0      0        2 
  23 chr23_16602119     HCab    A    G        1      2        2 
  23 chr23_16602119     HPrz    A    G        1      2        2 
  23 chr23_16602119     ZBoe    A    G        0      0        2 
  23 chr23_16602119     ZGre    A    G        0      0        2 
  23 chr23_16602119     ZHar    A    G        0      0        2 
  23 chr23_16602119   Sample    A    G        0      0        2 
  23 chr23_16603637     AAsi    G    T        0      0        2 
  23 chr23_16603637     AKia    G    T        0      0        2 
  23 chr23_16603637     AOna    G    T        0      0        2 
  23 chr23_16603637     ASom    G    T        0      0        2 
  23 chr23_16603637     HCab    G    T        0      0        2 
  23 chr23_16603637     HPrz    G    T        0      0        2 
  23 chr23_16603637     ZBoe    G    T      0.5      1        2 
  23 chr23_16603637     ZGre    G    T        0      0        2 
  23 chr23_16603637     ZHar    G    T        0      0        2 
  23 chr23_16603637   Sample    G    T        0      0        2 
  23 chr23_16603669     AAsi    T    C        0      0        2 
  23 chr23_16603669     AKia    T    C        0      0        2 
  23 chr23_16603669     AOna    T    C        0      0        2 
  23 chr23_16603669     ASom    T    C        0      0        2 
  23 chr23_16603669     HCab    T    C        1      2        2 
  23 chr23_16603669     HPrz    T    C        1      2        2 
  23 chr23_16603669     ZBoe    T    C        0      0        2 
  23 chr23_16603669     ZGre    T    C        0      0        2 
  23 chr23_16603669     ZHar    T    C        1      2        2 
  23 chr23_16603669   Sample    T    C        0      0        2 
  23 chr23_16608405     AAsi    G    A        0      0        2 
  23 chr23_16608405     AKia    G    A        0      0        2 
  23 chr23_16608405     AOna    G    A        0      0        2 
  23 chr23_16608405     ASom    G    A        0      0        2 
  23 chr23_16608405     HCab    G    A        1      2        2 
  23 chr23_16608405     HPrz    G    A        1      2        2 
  23 chr23_16608405     ZBoe    G    A        0      0        2 
  23 chr23_16608405     ZGre    G    A        0      0        2 
  23 chr23_16608405     ZHar    G    A        0      0        2 
  23 chr23_16608405   Sample    G    A        0      0        2 
  23 chr23_16609558     AAsi    C    G        0      0        2 
  23 chr23_16609558     AKia    C    G        0      0        2 
  23 chr23_16609558     AOna    C    G        0      0        2 
  23 chr23_16609558     ASom    C    G        0      0        2 
  23 chr23_16609558     HCab    C    G        0      0        2 
  23 chr23_16609558     HPrz    C    G        0      0        2 
  23 chr23_16609558     ZBoe    C    G      0.5      1        2 
  23 chr23_16609558     ZGre    C    G        0      0        2 
  23 chr23_16609558     ZHar    C    G        0      0        2 
  23 chr23_16609558   Sample    C    G        0      0        2 
  23 chr23_16620892     AAsi    T    C        0      0        2 
  23 chr23_16620892     AKia    T    C        0      0        2 
  23 chr23_16620892     AOna    T    C        0      0        2 
  23 chr23_16620892     ASom    T    C        0      0        2 
  23 chr23_16620892     HCab    T    C        1      2        2 
  23 chr23_16620892     HPrz    T    C        1      2        2 
  23 chr23_16620892     ZBoe    T    C        0      0        2 
  23 chr23_16620892     ZGre    T    C        0      0        2 
  23 chr23_16620892     ZHar    T    C        0      0        2 
  23 chr23_16620892   Sample    T    C        0      0        2 
  23 chr23_16625593     AAsi    A    G        0      0        2 
  23 chr23_16625593     AKia    A    G        0      0        2 
  23 chr23_16625593     AOna    A    G        0      0        2 
  23 chr23_16625593     ASom    A    G        0      0        2 
  23 chr23_16625593     HCab    A    G        0      0        2 
  23 chr23_16625593     HPrz    A    G        0      0        2 
  23 chr23_16625593     ZBoe    A    G        0      0        2 
  23 chr23_16625593     ZGre    A    G        0      0        2 
  23 chr23_16625593     ZHar    A    G        1      2        2 
  23 chr23_16625593   Sample    A    G        0      0        2 
  23 chr23_16630721     AAsi    G    A        0      0        2 
  23 chr23_16630721     AKia    G    A        0      0        2 
  23 chr23_16630721     AOna    G    A        0      0        2 
  23 chr23_16630721     ASom    G    A        0      0        2 
  23 chr23_16630721     HCab    G    A        0      0        2 
  23 chr23_16630721     HPrz    G    A      0.5      1        2 
  23 chr23_16630721     ZBoe    G    A        0      0        2 
  23 chr23_16630721     ZGre    G    A        0      0        2 
  23 chr23_16630721     ZHar    G    A        0      0        2 
  23 chr23_16630721   Sample    G    A        0      0        2 
  23 chr23_16636646     AAsi    A    G        0      0        2 
  23 chr23_16636646     AKia    A    G        0      0        2 
  23 chr23_16636646     AOna    A    G        0      0        2 
  23 chr23_16636646     ASom    A    G        0      0        2 
  23 chr23_16636646     HCab    A    G        1      2        2 
  23 chr23_16636646     HPrz    A    G        1      2        2 
  23 chr23_16636646     ZBoe    A    G        0      0        2 
  23 chr23_16636646     ZGre    A    G        0      0        2 
  23 chr23_16636646     ZHar    A    G        0      0        2 
  23 chr23_16636646   Sample    A    G        0      0        2 
  23 chr23_16645050     AAsi    A    G        0      0        2 
  23 chr23_16645050     AKia    A    G        0      0        2 
  23 chr23_16645050     AOna    A    G        0      0        2 
  23 chr23_16645050     ASom    A    G        0      0        2 
  23 chr23_16645050     HCab    A    G        0      0        2 
  23 chr23_16645050     HPrz    A    G        0      0        2 
  23 chr23_16645050     ZBoe    A    G        0      0        2 
  23 chr23_16645050     ZGre    A    G      0.5      1        2 
  23 chr23_16645050     ZHar    A    G        0      0        2 
  23 chr23_16645050   Sample    A    G        0      0        2 
  23 chr23_16657787     AAsi    C    T        0      0        2 
  23 chr23_16657787     AKia    C    T        0      0        2 
  23 chr23_16657787     AOna    C    T        0      0        2 
  23 chr23_16657787     ASom    C    T        0      0        2 
  23 chr23_16657787     HCab    C    T        0      0        2 
  23 chr23_16657787     HPrz    C    T        0      0        2 
  23 chr23_16657787     ZBoe    C    T      0.5      1        2 
  23 chr23_16657787     ZGre    C    T        0      0        2 
  23 chr23_16657787     ZHar    C    T        0      0        2 
  23 chr23_16657787   Sample    C    T        0      0        2 
  23 chr23_16676901     AAsi    T    C        0      0        2 
  23 chr23_16676901     AKia    T    C        0      0        2 
  23 chr23_16676901     AOna    T    C        0      0        2 
  23 chr23_16676901     ASom    T    C        0      0        2 
  23 chr23_16676901     HCab    T    C        1      2        2 
  23 chr23_16676901     HPrz    T    C        1      2        2 
  23 chr23_16676901     ZBoe    T    C        0      0        2 
  23 chr23_16676901     ZGre    T    C        0      0        2 
  23 chr23_16676901     ZHar    T    C        0      0        2 
  23 chr23_16676901   Sample    T    C        0      0        2 
  23 chr23_16684019     AAsi    T    C        0      0        2 
  23 chr23_16684019     AKia    T    C      0.5      1        2 
  23 chr23_16684019     AOna    T    C        0      0        2 
  23 chr23_16684019     ASom    T    C        0      0        2 
  23 chr23_16684019     HCab    T    C        0      0        2 
  23 chr23_16684019     HPrz    T    C        0      0        2 
  23 chr23_16684019     ZBoe    T    C        0      0        2 
  23 chr23_16684019     ZGre    T    C        0      0        2 
  23 chr23_16684019     ZHar    T    C        0      0        2 
  23 chr23_16684019   Sample    T    C        0      0        2 
  23 chr23_16700480     AAsi    C    T        1      2        2 
  23 chr23_16700480     AKia    C    T        0      0        2 
  23 chr23_16700480     AOna    C    T        0      0        2 
  23 chr23_16700480     ASom    C    T        1      2        2 
  23 chr23_16700480     HCab    C    T        0      0        2 
  23 chr23_16700480     HPrz    C    T        0      0        2 
  23 chr23_16700480     ZBoe    C    T        0      0        2 
  23 chr23_16700480     ZGre    C    T        0      0        2 
  23 chr23_16700480     ZHar    C    T        0      0        2 
  23 chr23_16700480   Sample    C    T        1      2        2 
  23 chr23_16706180     AAsi    T    C        0      0        2 
  23 chr23_16706180     AKia    T    C        0      0        2 
  23 chr23_16706180     AOna    T    C        0      0        2 
  23 chr23_16706180     ASom    T    C        0      0        2 
  23 chr23_16706180     HCab    T    C        0      0        2 
  23 chr23_16706180     HPrz    T    C        0      0        2 
  23 chr23_16706180     ZBoe    T    C        0      0        2 
  23 chr23_16706180     ZGre    T    C      0.5      1        2 
  23 chr23_16706180     ZHar    T    C        0      0        2 
  23 chr23_16706180   Sample    T    C        0      0        2 
  23 chr23_16717693     AAsi    G    A        0      0        2 
  23 chr23_16717693     AKia    G    A        0      0        2 
  23 chr23_16717693     AOna    G    A        0      0        2 
  23 chr23_16717693     ASom    G    A        1      2        2 
  23 chr23_16717693     HCab    G    A        0      0        2 
  23 chr23_16717693     HPrz    G    A        0      0        2 
  23 chr23_16717693     ZBoe    G    A        0      0        2 
  23 chr23_16717693     ZGre    G    A        0      0        2 
  23 chr23_16717693     ZHar    G    A        0      0        2 
  23 chr23_16717693   Sample    G    A        0      0        2 
  23 chr23_16722900     AAsi    T    C        1      2        2 
  23 chr23_16722900     AKia    T    C        0      0        2 
  23 chr23_16722900     AOna    T    C        0      0        2 
  23 chr23_16722900     ASom    T    C        1      2        2 
  23 chr23_16722900     HCab    T    C        1      2        2 
  23 chr23_16722900     HPrz    T    C        1      2        2 
  23 chr23_16722900     ZBoe    T    C        0      0        2 
  23 chr23_16722900     ZGre    T    C        0      0        2 
  23 chr23_16722900     ZHar    T    C        0      0        2 
  23 chr23_16722900   Sample    T    C        1      2        2 
  23 chr23_16723439     AAsi    A    G        1      2        2 
  23 chr23_16723439     AKia    A    G        0      0        2 
  23 chr23_16723439     AOna    A    G        0      0        2 
  23 chr23_16723439     ASom    A    G        1      2        2 
  23 chr23_16723439     HCab    A    G        1      2        2 
  23 chr23_16723439     HPrz    A    G        1      2        2 
  23 chr23_16723439     ZBoe    A    G        0      0        2 
  23 chr23_16723439     ZGre    A    G        0      0        2 
  23 chr23_16723439     ZHar    A    G        0      0        2 
  23 chr23_16723439   Sample    A    G        1      2        2 
  23 chr23_16723680     AAsi    A    C        0      0        2 
  23 chr23_16723680     AKia    A    C        0      0        2 
  23 chr23_16723680     AOna    A    C        0      0        2 
  23 chr23_16723680     ASom    A    C        1      2        2 
  23 chr23_16723680     HCab    A    C        0      0        2 
  23 chr23_16723680     HPrz    A    C        0      0        2 
  23 chr23_16723680     ZBoe    A    C        0      0        2 
  23 chr23_16723680     ZGre    A    C        0      0        2 
  23 chr23_16723680     ZHar    A    C        0      0        2 
  23 chr23_16723680   Sample    A    C        0      0        2 
  23 chr23_16724601     AAsi    C    T        1      2        2 
  23 chr23_16724601     AKia    C    T        0      0        2 
  23 chr23_16724601     AOna    C    T        0      0        2 
  23 chr23_16724601     ASom    C    T        1      2        2 
  23 chr23_16724601     HCab    C    T        0      0        2 
  23 chr23_16724601     HPrz    C    T        0      0        2 
  23 chr23_16724601     ZBoe    C    T        0      0        2 
  23 chr23_16724601     ZGre    C    T        0      0        2 
  23 chr23_16724601     ZHar    C    T        0      0        2 
  23 chr23_16724601   Sample    C    T        0      0        2 
  23 chr23_16747022     AAsi    G    A        0      0        2 
  23 chr23_16747022     AKia    G    A        0      0        2 
  23 chr23_16747022     AOna    G    A        0      0        2 
  23 chr23_16747022     ASom    G    A        0      0        2 
  23 chr23_16747022     HCab    G    A        1      2        2 
  23 chr23_16747022     HPrz    G    A        1      2        2 
  23 chr23_16747022     ZBoe    G    A        0      0        2 
  23 chr23_16747022     ZGre    G    A        0      0        2 
  23 chr23_16747022     ZHar    G    A        0      0        2 
  23 chr23_16747022   Sample    G    A        0      0        2 
  23 chr23_16764506     AAsi    C    A        0      0        2 
  23 chr23_16764506     AKia    C    A        0      0        2 
  23 chr23_16764506     AOna    C    A        0      0        2 
  23 chr23_16764506     ASom    C    A        0      0        2 
  23 chr23_16764506     HCab    C    A        1      2        2 
  23 chr23_16764506     HPrz    C    A        1      2        2 
  23 chr23_16764506     ZBoe    C    A        0      0        2 
  23 chr23_16764506     ZGre    C    A        0      0        2 
  23 chr23_16764506     ZHar    C    A        0      0        2 
  23 chr23_16764506   Sample    C    A        0      0        2 
  23 chr23_16782416     AAsi    T    C        1      2        2 
  23 chr23_16782416     AKia    T    C        0      0        2 
  23 chr23_16782416     AOna    T    C        0      0        2 
  23 chr23_16782416     ASom    T    C        1      2        2 
  23 chr23_16782416     HCab    T    C        0      0        2 
  23 chr23_16782416     HPrz    T    C        0      0        2 
  23 chr23_16782416     ZBoe    T    C        0      0        2 
  23 chr23_16782416     ZGre    T    C        0      0        2 
  23 chr23_16782416     ZHar    T    C        0      0        2 
  23 chr23_16782416   Sample    T    C        1      2        2 
  23 chr23_16785929     AAsi    G    A        0      0        2 
  23 chr23_16785929     AKia    G    A        0      0        2 
  23 chr23_16785929     AOna    G    A        0      0        2 
  23 chr23_16785929     ASom    G    A        0      0        2 
  23 chr23_16785929     HCab    G    A        0      0        2 
  23 chr23_16785929     HPrz    G    A        0      0        2 
  23 chr23_16785929     ZBoe    G    A      0.5      1        2 
  23 chr23_16785929     ZGre    G    A        0      0        2 
  23 chr23_16785929     ZHar    G    A        0      0        2 
  23 chr23_16785929   Sample    G    A        0      0        2 
  23 chr23_16789135     AAsi    G    T        0      0        2 
  23 chr23_16789135     AKia    G    T        0      0        2 
  23 chr23_16789135     AOna    G    T        0      0        2 
  23 chr23_16789135     ASom    G    T      0.5      1        2 
  23 chr23_16789135     HCab    G    T        0      0        2 
  23 chr23_16789135     HPrz    G    T        0      0        2 
  23 chr23_16789135     ZBoe    G    T        0      0        2 
  23 chr23_16789135     ZGre    G    T        0      0        2 
  23 chr23_16789135     ZHar    G    T        0      0        2 
  23 chr23_16789135   Sample    G    T        0      0        2 
  23 chr23_16794197     AAsi    C    T        0      0        2 
  23 chr23_16794197     AKia    C    T        0      0        2 
  23 chr23_16794197     AOna    C    T        0      0        2 
  23 chr23_16794197     ASom    C    T        0      0        2 
  23 chr23_16794197     HCab    C    T      0.5      1        2 
  23 chr23_16794197     HPrz    C    T        0      0        2 
  23 chr23_16794197     ZBoe    C    T        0      0        2 
  23 chr23_16794197     ZGre    C    T        0      0        2 
  23 chr23_16794197     ZHar    C    T        0      0        2 
  23 chr23_16794197   Sample    C    T        0      0        2 
  23 chr23_16800245     AAsi    T    C        0      0        2 
  23 chr23_16800245     AKia    T    C        0      0        2 
  23 chr23_16800245     AOna    T    C        0      0        2 
  23 chr23_16800245     ASom    T    C        0      0        2 
  23 chr23_16800245     HCab    T    C        1      2        2 
  23 chr23_16800245     HPrz    T    C        1      2        2 
  23 chr23_16800245     ZBoe    T    C        0      0        2 
  23 chr23_16800245     ZGre    T    C        0      0        2 
  23 chr23_16800245     ZHar    T    C        0      0        2 
  23 chr23_16800245   Sample    T    C        0      0        2 
  23 chr23_16804917     AAsi    T    G        0      0        2 
  23 chr23_16804917     AKia    T    G        0      0        2 
  23 chr23_16804917     AOna    T    G        0      0        2 
  23 chr23_16804917     ASom    T    G        0      0        2 
  23 chr23_16804917     HCab    T    G        0      0        2 
  23 chr23_16804917     HPrz    T    G        0      0        2 
  23 chr23_16804917     ZBoe    T    G        1      2        2 
  23 chr23_16804917     ZGre    T    G        1      2        2 
  23 chr23_16804917     ZHar    T    G        0      0        2 
  23 chr23_16804917   Sample    T    G        0      0        2 
  23 chr23_16811293     AAsi    C    A        0      0        2 
  23 chr23_16811293     AKia    C    A        0      0        2 
  23 chr23_16811293     AOna    C    A        1      2        2 
  23 chr23_16811293     ASom    C    A        0      0        2 
  23 chr23_16811293     HCab    C    A        0      0        2 
  23 chr23_16811293     HPrz    C    A        0      0        2 
  23 chr23_16811293     ZBoe    C    A        0      0        2 
  23 chr23_16811293     ZGre    C    A        0      0        2 
  23 chr23_16811293     ZHar    C    A        0      0        2 
  23 chr23_16811293   Sample    C    A        0      0        2 
  23 chr23_16814889     AAsi    T    G        0      0        2 
  23 chr23_16814889     AKia    T    G      0.5      1        2 
  23 chr23_16814889     AOna    T    G        0      0        2 
  23 chr23_16814889     ASom    T    G        0      0        2 
  23 chr23_16814889     HCab    T    G        0      0        2 
  23 chr23_16814889     HPrz    T    G        0      0        2 
  23 chr23_16814889     ZBoe    T    G        0      0        2 
  23 chr23_16814889     ZGre    T    G        0      0        2 
  23 chr23_16814889     ZHar    T    G        0      0        2 
  23 chr23_16814889   Sample    T    G        0      0        2 
  23 chr23_16818185     AAsi    C    A        0      0        2 
  23 chr23_16818185     AKia    C    A        0      0        2 
  23 chr23_16818185     AOna    C    A        0      0        2 
  23 chr23_16818185     ASom    C    A        0      0        2 
  23 chr23_16818185     HCab    C    A        1      2        2 
  23 chr23_16818185     HPrz    C    A        1      2        2 
  23 chr23_16818185     ZBoe    C    A        0      0        2 
  23 chr23_16818185     ZGre    C    A        0      0        2 
  23 chr23_16818185     ZHar    C    A        0      0        2 
  23 chr23_16818185   Sample    C    A        0      0        2 
  23 chr23_16821957     AAsi    T    C        0      0        2 
  23 chr23_16821957     AKia    T    C        0      0        2 
  23 chr23_16821957     AOna    T    C        0      0        2 
  23 chr23_16821957     ASom    T    C        0      0        2 
  23 chr23_16821957     HCab    T    C        0      0        2 
  23 chr23_16821957     HPrz    T    C        0      0        2 
  23 chr23_16821957     ZBoe    T    C        0      0        2 
  23 chr23_16821957     ZGre    T    C        0      0        2 
  23 chr23_16821957     ZHar    T    C        1      2        2 
  23 chr23_16821957   Sample    T    C        0      0        2 
  23 chr23_16823919     AAsi    T    G        0      0        2 
  23 chr23_16823919     AKia    T    G        0      0        2 
  23 chr23_16823919     AOna    T    G        0      0        2 
  23 chr23_16823919     ASom    T    G        0      0        2 
  23 chr23_16823919     HCab    T    G        0      0        2 
  23 chr23_16823919     HPrz    T    G        0      0        2 
  23 chr23_16823919     ZBoe    T    G        0      0        2 
  23 chr23_16823919     ZGre    T    G      0.5      1        2 
  23 chr23_16823919     ZHar    T    G        0      0        2 
  23 chr23_16823919   Sample    T    G        0      0        2 
  23 chr23_16823948     AAsi    A    T        0      0        2 
  23 chr23_16823948     AKia    A    T        0      0        2 
  23 chr23_16823948     AOna    A    T        0      0        2 
  23 chr23_16823948     ASom    A    T        0      0        2 
  23 chr23_16823948     HCab    A    T        0      0        2 
  23 chr23_16823948     HPrz    A    T        0      0        2 
  23 chr23_16823948     ZBoe    A    T        0      0        2 
  23 chr23_16823948     ZGre    A    T        0      0        2 
  23 chr23_16823948     ZHar    A    T      0.5      1        2 
  23 chr23_16823948   Sample    A    T        0      0        2 
  23 chr23_16832028     AAsi    A    G        0      0        2 
  23 chr23_16832028     AKia    A    G        0      0        2 
  23 chr23_16832028     AOna    A    G        0      0        2 
  23 chr23_16832028     ASom    A    G        0      0        2 
  23 chr23_16832028     HCab    A    G        1      2        2 
  23 chr23_16832028     HPrz    A    G        1      2        2 
  23 chr23_16832028     ZBoe    A    G        0      0        2 
  23 chr23_16832028     ZGre    A    G        0      0        2 
  23 chr23_16832028     ZHar    A    G        0      0        2 
  23 chr23_16832028   Sample    A    G        0      0        2 
  23 chr23_16839306     AAsi    G    C        0      0        2 
  23 chr23_16839306     AKia    G    C        0      0        2 
  23 chr23_16839306     AOna    G    C        0      0        2 
  23 chr23_16839306     ASom    G    C        0      0        2 
  23 chr23_16839306     HCab    G    C        0      0        2 
  23 chr23_16839306     HPrz    G    C        0      0        2 
  23 chr23_16839306     ZBoe    G    C        0      0        2 
  23 chr23_16839306     ZGre    G    C        0      0        2 
  23 chr23_16839306     ZHar    G    C        1      2        2 
  23 chr23_16839306   Sample    G    C        0      0        2 
  23 chr23_16844621     AAsi    T    C        0      0        2 
  23 chr23_16844621     AKia    T    C        0      0        2 
  23 chr23_16844621     AOna    T    C        0      0        2 
  23 chr23_16844621     ASom    T    C        0      0        2 
  23 chr23_16844621     HCab    T    C        0      0        2 
  23 chr23_16844621     HPrz    T    C        0      0        2 
  23 chr23_16844621     ZBoe    T    C      0.5      1        2 
  23 chr23_16844621     ZGre    T    C        0      0        2 
  23 chr23_16844621     ZHar    T    C        0      0        2 
  23 chr23_16844621   Sample    T    C        0      0        2 
  23 chr23_16848891     AAsi    A    G        0      0        2 
  23 chr23_16848891     AKia    A    G        0      0        2 
  23 chr23_16848891     AOna    A    G        0      0        2 
  23 chr23_16848891     ASom    A    G        0      0        2 
  23 chr23_16848891     HCab    A    G        0      0        2 
  23 chr23_16848891     HPrz    A    G        0      0        2 
  23 chr23_16848891     ZBoe    A    G        0      0        2 
  23 chr23_16848891     ZGre    A    G      0.5      1        2 
  23 chr23_16848891     ZHar    A    G        0      0        2 
  23 chr23_16848891   Sample    A    G        0      0        2 
  23 chr23_16857991     AAsi    A    G        1      2        2 
  23 chr23_16857991     AKia    A    G        0      0        2 
  23 chr23_16857991     AOna    A    G        0      0        2 
  23 chr23_16857991     ASom    A    G      0.5      1        2 
  23 chr23_16857991     HCab    A    G        0      0        2 
  23 chr23_16857991     HPrz    A    G        0      0        2 
  23 chr23_16857991     ZBoe    A    G        0      0        2 
  23 chr23_16857991     ZGre    A    G        0      0        2 
  23 chr23_16857991     ZHar    A    G        0      0        2 
  23 chr23_16857991   Sample    A    G        1      2        2 
  23 chr23_16872431     AAsi    G    C        0      0        2 
  23 chr23_16872431     AKia    G    C        0      0        2 
  23 chr23_16872431     AOna    G    C        1      2        2 
  23 chr23_16872431     ASom    G    C        0      0        2 
  23 chr23_16872431     HCab    G    C        0      0        2 
  23 chr23_16872431     HPrz    G    C        0      0        2 
  23 chr23_16872431     ZBoe    G    C        0      0        2 
  23 chr23_16872431     ZGre    G    C        0      0        2 
  23 chr23_16872431     ZHar    G    C        0      0        2 
  23 chr23_16872431   Sample    G    C        0      0        2 
  23 chr23_16899052     AAsi    C    T        0      0        2 
  23 chr23_16899052     AKia    C    T        0      0        2 
  23 chr23_16899052     AOna    C    T        0      0        2 
  23 chr23_16899052     ASom    C    T        0      0        2 
  23 chr23_16899052     HCab    C    T        1      2        2 
  23 chr23_16899052     HPrz    C    T        1      2        2 
  23 chr23_16899052     ZBoe    C    T        0      0        2 
  23 chr23_16899052     ZGre    C    T        0      0        2 
  23 chr23_16899052     ZHar    C    T        0      0        2 
  23 chr23_16899052   Sample    C    T        0      0        2 
  23 chr23_16908756     AAsi    T    C        0      0        2 
  23 chr23_16908756     AKia    T    C        0      0        2 
  23 chr23_16908756     AOna    T    C        0      0        2 
  23 chr23_16908756     ASom    T    C        0      0        2 
  23 chr23_16908756     HCab    T    C        0      0        2 
  23 chr23_16908756     HPrz    T    C        0      0        2 
  23 chr23_16908756     ZBoe    T    C        0      0        2 
  23 chr23_16908756     ZGre    T    C        0      0        2 
  23 chr23_16908756     ZHar    T    C      0.5      1        2 
  23 chr23_16908756   Sample    T    C        0      0        2 
  23 chr23_16918145     AAsi    T    C        0      0        2 
  23 chr23_16918145     AKia    T    C        0      0        2 
  23 chr23_16918145     AOna    T    C        0      0        2 
  23 chr23_16918145     ASom    T    C        0      0        2 
  23 chr23_16918145     HCab    T    C      0.5      1        2 
  23 chr23_16918145     HPrz    T    C      0.5      1        2 
  23 chr23_16918145     ZBoe    T    C        0      0        2 
  23 chr23_16918145     ZGre    T    C        0      0        2 
  23 chr23_16918145     ZHar    T    C        0      0        2 
  23 chr23_16918145   Sample    T    C        0      0        2 
  23 chr23_16920474     AAsi    T    A        0      0        2 
  23 chr23_16920474     AKia    T    A        0      0        2 
  23 chr23_16920474     AOna    T    A        0      0        2 
  23 chr23_16920474     ASom    T    A        0      0        2 
  23 chr23_16920474     HCab    T    A        0      0        2 
  23 chr23_16920474     HPrz    T    A        0      0        2 
  23 chr23_16920474     ZBoe    T    A        0      0        2 
  23 chr23_16920474     ZGre    T    A      0.5      1        2 
  23 chr23_16920474     ZHar    T    A        0      0        2 
  23 chr23_16920474   Sample    T    A        0      0        2 
  23 chr23_16925956     AAsi    A    T        0      0        2 
  23 chr23_16925956     AKia    A    T        0      0        2 
  23 chr23_16925956     AOna    A    T        1      2        2 
  23 chr23_16925956     ASom    A    T        0      0        2 
  23 chr23_16925956     HCab    A    T        0      0        2 
  23 chr23_16925956     HPrz    A    T        0      0        2 
  23 chr23_16925956     ZBoe    A    T        0      0        2 
  23 chr23_16925956     ZGre    A    T        0      0        2 
  23 chr23_16925956     ZHar    A    T        0      0        2 
  23 chr23_16925956   Sample    A    T        0      0        2 
  23 chr23_16945638     AAsi    A    T      0.5      1        2 
  23 chr23_16945638     AKia    A    T        0      0        2 
  23 chr23_16945638     AOna    A    T        0      0        2 
  23 chr23_16945638     ASom    A    T        0      0        2 
  23 chr23_16945638     HCab    A    T        0      0        2 
  23 chr23_16945638     HPrz    A    T        0      0        2 
  23 chr23_16945638     ZBoe    A    T        0      0        2 
  23 chr23_16945638     ZGre    A    T        0      0        2 
  23 chr23_16945638     ZHar    A    T        0      0        2 
  23 chr23_16945638   Sample    A    T        0      0        2 
  23 chr23_16947810     AAsi    T    C        0      0        2 
  23 chr23_16947810     AKia    T    C        0      0        2 
  23 chr23_16947810     AOna    T    C        0      0        2 
  23 chr23_16947810     ASom    T    C      0.5      1        2 
  23 chr23_16947810     HCab    T    C        0      0        2 
  23 chr23_16947810     HPrz    T    C        0      0        2 
  23 chr23_16947810     ZBoe    T    C        0      0        2 
  23 chr23_16947810     ZGre    T    C        0      0        2 
  23 chr23_16947810     ZHar    T    C      0.5      1        2 
  23 chr23_16947810   Sample    T    C        0      0        2 
  23 chr23_16953907     AAsi    A    G        1      2        2 
  23 chr23_16953907     AKia    A    G        0      0        2 
  23 chr23_16953907     AOna    A    G        0      0        2 
  23 chr23_16953907     ASom    A    G      0.5      1        2 
  23 chr23_16953907     HCab    A    G        0      0        2 
  23 chr23_16953907     HPrz    A    G        0      0        2 
  23 chr23_16953907     ZBoe    A    G        0      0        2 
  23 chr23_16953907     ZGre    A    G        0      0        2 
  23 chr23_16953907     ZHar    A    G        0      0        2 
  23 chr23_16953907   Sample    A    G        1      2        2 
  23 chr23_16964467     AAsi    T    C        0      0        2 
  23 chr23_16964467     AKia    T    C        0      0        2 
  23 chr23_16964467     AOna    T    C        0      0        2 
  23 chr23_16964467     ASom    T    C      0.5      1        2 
  23 chr23_16964467     HCab    T    C        0      0        2 
  23 chr23_16964467     HPrz    T    C        0      0        2 
  23 chr23_16964467     ZBoe    T    C        0      0        2 
  23 chr23_16964467     ZGre    T    C        0      0        2 
  23 chr23_16964467     ZHar    T    C        0      0        2 
  23 chr23_16964467   Sample    T    C        0      0        2 
  23 chr23_16977216     AAsi    A    T        0      0        2 
  23 chr23_16977216     AKia    A    T        1      2        2 
  23 chr23_16977216     AOna    A    T        1      2        2 
  23 chr23_16977216     ASom    A    T        0      0        2 
  23 chr23_16977216     HCab    A    T        0      0        2 
  23 chr23_16977216     HPrz    A    T        0      0        2 
  23 chr23_16977216     ZBoe    A    T        0      0        2 
  23 chr23_16977216     ZGre    A    T        0      0        2 
  23 chr23_16977216     ZHar    A    T        0      0        2 
  23 chr23_16977216   Sample    A    T        0      0        2 
  23 chr23_16982557     AAsi    C    A        0      0        2 
  23 chr23_16982557     AKia    C    A        0      0        2 
  23 chr23_16982557     AOna    C    A        0      0        2 
  23 chr23_16982557     ASom    C    A        0      0        2 
  23 chr23_16982557     HCab    C    A        0      0        2 
  23 chr23_16982557     HPrz    C    A        0      0        2 
  23 chr23_16982557     ZBoe    C    A      0.5      1        2 
  23 chr23_16982557     ZGre    C    A        0      0        2 
  23 chr23_16982557     ZHar    C    A        0      0        2 
  23 chr23_16982557   Sample    C    A        0      0        2 
  23 chr23_16992775     AAsi    T    C        0      0        2 
  23 chr23_16992775     AKia    T    C        0      0        2 
  23 chr23_16992775     AOna    T    C        1      2        2 
  23 chr23_16992775     ASom    T    C        0      0        2 
  23 chr23_16992775     HCab    T    C        0      0        2 
  23 chr23_16992775     HPrz    T    C        0      0        2 
  23 chr23_16992775     ZBoe    T    C      0.5      1        2 
  23 chr23_16992775     ZGre    T    C        0      0        2 
  23 chr23_16992775     ZHar    T    C        0      0        2 
  23 chr23_16992775   Sample    T    C        0      0        2 
  23 chr23_16992780     AAsi    A    T        0      0        2 
  23 chr23_16992780     AKia    A    T        0      0        2 
  23 chr23_16992780     AOna    A    T        0      0        2 
  23 chr23_16992780     ASom    A    T        0      0        2 
  23 chr23_16992780     HCab    A    T      0.5      1        2 
  23 chr23_16992780     HPrz    A    T        0      0        2 
  23 chr23_16992780     ZBoe    A    T        0      0        2 
  23 chr23_16992780     ZGre    A    T        0      0        2 
  23 chr23_16992780     ZHar    A    T        0      0        2 
  23 chr23_16992780   Sample    A    T        0      0        2 
  23 chr23_17004338     AAsi    A    C        0      0        2 
  23 chr23_17004338     AKia    A    C        0      0        2 
  23 chr23_17004338     AOna    A    C        0      0        2 
  23 chr23_17004338     ASom    A    C        0      0        2 
  23 chr23_17004338     HCab    A    C        0      0        2 
  23 chr23_17004338     HPrz    A    C        0      0        2 
  23 chr23_17004338     ZBoe    A    C        0      0        2 
  23 chr23_17004338     ZGre    A    C        0      0        2 
  23 chr23_17004338     ZHar    A    C      0.5      1        2 
  23 chr23_17004338   Sample    A    C        0      0        2 
  23 chr23_17009182     AAsi    A    G        0      0        2 
  23 chr23_17009182     AKia    A    G        1      2        2 
  23 chr23_17009182     AOna    A    G        0      0        2 
  23 chr23_17009182     ASom    A    G        0      0        2 
  23 chr23_17009182     HCab    A    G        0      0        2 
  23 chr23_17009182     HPrz    A    G        0      0        2 
  23 chr23_17009182     ZBoe    A    G        0      0        2 
  23 chr23_17009182     ZGre    A    G        0      0        2 
  23 chr23_17009182     ZHar    A    G        0      0        2 
  23 chr23_17009182   Sample    A    G        0      0        2 
  23 chr23_17012814     AAsi    T    C        0      0        2 
  23 chr23_17012814     AKia    T    C        0      0        2 
  23 chr23_17012814     AOna    T    C        0      0        2 
  23 chr23_17012814     ASom    T    C        0      0        2 
  23 chr23_17012814     HCab    T    C        0      0        2 
  23 chr23_17012814     HPrz    T    C        0      0        2 
  23 chr23_17012814     ZBoe    T    C        0      0        2 
  23 chr23_17012814     ZGre    T    C        0      0        2 
  23 chr23_17012814     ZHar    T    C      0.5      1        2 
  23 chr23_17012814   Sample    T    C        0      0        2 
  23 chr23_17018324     AAsi    A    G        1      2        2 
  23 chr23_17018324     AKia    A    G        0      0        2 
  23 chr23_17018324     AOna    A    G        0      0        2 
  23 chr23_17018324     ASom    A    G        1      2        2 
  23 chr23_17018324     HCab    A    G        0      0        2 
  23 chr23_17018324     HPrz    A    G        0      0        2 
  23 chr23_17018324     ZBoe    A    G        0      0        2 
  23 chr23_17018324     ZGre    A    G        1      2        2 
  23 chr23_17018324     ZHar    A    G        0      0        2 
  23 chr23_17018324   Sample    A    G        1      2        2 
  23 chr23_17020003     AAsi    C    A        0      0        2 
  23 chr23_17020003     AKia    C    A        0      0        2 
  23 chr23_17020003     AOna    C    A        0      0        2 
  23 chr23_17020003     ASom    C    A        0      0        2 
  23 chr23_17020003     HCab    C    A        0      0        2 
  23 chr23_17020003     HPrz    C    A        0      0        2 
  23 chr23_17020003     ZBoe    C    A        0      0        2 
  23 chr23_17020003     ZGre    C    A        0      0        2 
  23 chr23_17020003     ZHar    C    A        1      2        2 
  23 chr23_17020003   Sample    C    A        0      0        2 
  23 chr23_17022574     AAsi    A    G      0.5      1        2 
  23 chr23_17022574     AKia    A    G        0      0        2 
  23 chr23_17022574     AOna    A    G        0      0        2 
  23 chr23_17022574     ASom    A    G        0      0        2 
  23 chr23_17022574     HCab    A    G        0      0        2 
  23 chr23_17022574     HPrz    A    G        0      0        2 
  23 chr23_17022574     ZBoe    A    G        0      0        2 
  23 chr23_17022574     ZGre    A    G        0      0        2 
  23 chr23_17022574     ZHar    A    G        0      0        2 
  23 chr23_17022574   Sample    A    G        0      0        2 
  23 chr23_17024107     AAsi    T    G        0      0        2 
  23 chr23_17024107     AKia    T    G        0      0        2 
  23 chr23_17024107     AOna    T    G        1      2        2 
  23 chr23_17024107     ASom    T    G        0      0        2 
  23 chr23_17024107     HCab    T    G        0      0        2 
  23 chr23_17024107     HPrz    T    G        0      0        2 
  23 chr23_17024107     ZBoe    T    G        0      0        2 
  23 chr23_17024107     ZGre    T    G        0      0        2 
  23 chr23_17024107     ZHar    T    G        0      0        2 
  23 chr23_17024107   Sample    T    G        0      0        2 
  23 chr23_17028407     AAsi    A    C        0      0        2 
  23 chr23_17028407     AKia    A    C        1      2        2 
  23 chr23_17028407     AOna    A    C        0      0        2 
  23 chr23_17028407     ASom    A    C        0      0        2 
  23 chr23_17028407     HCab    A    C        0      0        2 
  23 chr23_17028407     HPrz    A    C        0      0        2 
  23 chr23_17028407     ZBoe    A    C        0      0        2 
  23 chr23_17028407     ZGre    A    C        0      0        2 
  23 chr23_17028407     ZHar    A    C        0      0        2 
  23 chr23_17028407   Sample    A    C        0      0        2 
  23 chr23_17030358     AAsi    T    C        0      0        2 
  23 chr23_17030358     AKia    T    C        0      0        2 
  23 chr23_17030358     AOna    T    C        0      0        2 
  23 chr23_17030358     ASom    T    C        0      0        2 
  23 chr23_17030358     HCab    T    C        0      0        2 
  23 chr23_17030358     HPrz    T    C        0      0        2 
  23 chr23_17030358     ZBoe    T    C        0      0        2 
  23 chr23_17030358     ZGre    T    C        0      0        2 
  23 chr23_17030358     ZHar    T    C      0.5      1        2 
  23 chr23_17030358   Sample    T    C        0      0        2 
  23 chr23_17033954     AAsi    C    T        0      0        2 
  23 chr23_17033954     AKia    C    T        0      0        2 
  23 chr23_17033954     AOna    C    T        0      0        2 
  23 chr23_17033954     ASom    C    T        0      0        2 
  23 chr23_17033954     HCab    C    T        1      2        2 
  23 chr23_17033954     HPrz    C    T        1      2        2 
  23 chr23_17033954     ZBoe    C    T        0      0        2 
  23 chr23_17033954     ZGre    C    T        0      0        2 
  23 chr23_17033954     ZHar    C    T        0      0        2 
  23 chr23_17033954   Sample    C    T        0      0        2 
  23 chr23_17037591     AAsi    C    A        0      0        2 
  23 chr23_17037591     AKia    C    A        0      0        2 
  23 chr23_17037591     AOna    C    A        0      0        2 
  23 chr23_17037591     ASom    C    A        0      0        2 
  23 chr23_17037591     HCab    C    A        0      0        2 
  23 chr23_17037591     HPrz    C    A      0.5      1        2 
  23 chr23_17037591     ZBoe    C    A        0      0        2 
  23 chr23_17037591     ZGre    C    A        0      0        2 
  23 chr23_17037591     ZHar    C    A        0      0        2 
  23 chr23_17037591   Sample    C    A        0      0        2 
  23 chr23_17050665     AAsi    T    G        0      0        2 
  23 chr23_17050665     AKia    T    G        0      0        2 
  23 chr23_17050665     AOna    T    G        0      0        2 
  23 chr23_17050665     ASom    T    G      0.5      1        2 
  23 chr23_17050665     HCab    T    G        0      0        2 
  23 chr23_17050665     HPrz    T    G        0      0        2 
  23 chr23_17050665     ZBoe    T    G        0      0        2 
  23 chr23_17050665     ZGre    T    G        0      0        2 
  23 chr23_17050665     ZHar    T    G        0      0        2 
  23 chr23_17050665   Sample    T    G        0      0        2 
  23 chr23_17053304     AAsi    T    C        0      0        2 
  23 chr23_17053304     AKia    T    C        1      2        2 
  23 chr23_17053304     AOna    T    C        0      0        2 
  23 chr23_17053304     ASom    T    C        0      0        2 
  23 chr23_17053304     HCab    T    C        0      0        2 
  23 chr23_17053304     HPrz    T    C        0      0        2 
  23 chr23_17053304     ZBoe    T    C        0      0        2 
  23 chr23_17053304     ZGre    T    C        0      0        2 
  23 chr23_17053304     ZHar    T    C        0      0        2 
  23 chr23_17053304   Sample    T    C        0      0        2 
  23 chr23_17062792     AAsi    T    C        0      0        2 
  23 chr23_17062792     AKia    T    C        0      0        2 
  23 chr23_17062792     AOna    T    C        0      0        2 
  23 chr23_17062792     ASom    T    C        0      0        2 
  23 chr23_17062792     HCab    T    C        0      0        2 
  23 chr23_17062792     HPrz    T    C      0.5      1        2 
  23 chr23_17062792     ZBoe    T    C        0      0        2 
  23 chr23_17062792     ZGre    T    C        0      0        2 
  23 chr23_17062792     ZHar    T    C        0      0        2 
  23 chr23_17062792   Sample    T    C        0      0        2 
  23 chr23_17068653     AAsi    G    C        0      0        2 
  23 chr23_17068653     AKia    G    C        0      0        2 
  23 chr23_17068653     AOna    G    C        0      0        2 
  23 chr23_17068653     ASom    G    C        0      0        2 
  23 chr23_17068653     HCab    G    C        0      0        2 
  23 chr23_17068653     HPrz    G    C        0      0        2 
  23 chr23_17068653     ZBoe    G    C      0.5      1        2 
  23 chr23_17068653     ZGre    G    C        0      0        2 
  23 chr23_17068653     ZHar    G    C        0      0        2 
  23 chr23_17068653   Sample    G    C        0      0        2 
  23 chr23_17071222     AAsi    A    C        0      0        2 
  23 chr23_17071222     AKia    A    C        0      0        2 
  23 chr23_17071222     AOna    A    C        0      0        2 
  23 chr23_17071222     ASom    A    C        0      0        2 
  23 chr23_17071222     HCab    A    C      0.5      1        2 
  23 chr23_17071222     HPrz    A    C        0      0        2 
  23 chr23_17071222     ZBoe    A    C        0      0        2 
  23 chr23_17071222     ZGre    A    C        0      0        2 
  23 chr23_17071222     ZHar    A    C        0      0        2 
  23 chr23_17071222   Sample    A    C        0      0        2 
  23 chr23_17080345     AAsi    G    T        0      0        2 
  23 chr23_17080345     AKia    G    T        0      0        2 
  23 chr23_17080345     AOna    G    T        0      0        2 
  23 chr23_17080345     ASom    G    T        0      0        2 
  23 chr23_17080345     HCab    G    T        0      0        2 
  23 chr23_17080345     HPrz    G    T        0      0        2 
  23 chr23_17080345     ZBoe    G    T        0      0        2 
  23 chr23_17080345     ZGre    G    T        0      0        2 
  23 chr23_17080345     ZHar    G    T        1      2        2 
  23 chr23_17080345   Sample    G    T        0      0        2 
  23 chr23_17089125     AAsi    T    G        1      2        2 
  23 chr23_17089125     AKia    T    G        1      2        2 
  23 chr23_17089125     AOna    T    G        1      2        2 
  23 chr23_17089125     ASom    T    G        1      2        2 
  23 chr23_17089125     HCab    T    G        0      0        2 
  23 chr23_17089125     HPrz    T    G        0      0        2 
  23 chr23_17089125     ZBoe    T    G        0      0        2 
  23 chr23_17089125     ZGre    T    G        0      0        2 
  23 chr23_17089125     ZHar    T    G        0      0        2 
  23 chr23_17089125   Sample    T    G        1      2        2 
  23 chr23_17094566     AAsi    C    G        0      0        2 
  23 chr23_17094566     AKia    C    G        0      0        2 
  23 chr23_17094566     AOna    C    G        0      0        2 
  23 chr23_17094566     ASom    C    G        0      0        2 
  23 chr23_17094566     HCab    C    G        0      0        2 
  23 chr23_17094566     HPrz    C    G        0      0        2 
  23 chr23_17094566     ZBoe    C    G        0      0        2 
  23 chr23_17094566     ZGre    C    G        0      0        2 
  23 chr23_17094566     ZHar    C    G        1      2        2 
  23 chr23_17094566   Sample    C    G        0      0        2 
  23 chr23_17094581     AAsi    T    C        0      0        2 
  23 chr23_17094581     AKia    T    C        0      0        2 
  23 chr23_17094581     AOna    T    C        0      0        2 
  23 chr23_17094581     ASom    T    C      0.5      1        2 
  23 chr23_17094581     HCab    T    C        0      0        2 
  23 chr23_17094581     HPrz    T    C        0      0        2 
  23 chr23_17094581     ZBoe    T    C        0      0        2 
  23 chr23_17094581     ZGre    T    C        0      0        2 
  23 chr23_17094581     ZHar    T    C        0      0        2 
  23 chr23_17094581   Sample    T    C        0      0        2 
  23 chr23_17094939     AAsi    T    C        0      0        2 
  23 chr23_17094939     AKia    T    C        0      0        2 
  23 chr23_17094939     AOna    T    C        0      0        2 
  23 chr23_17094939     ASom    T    C        0      0        2 
  23 chr23_17094939     HCab    T    C        0      0        2 
  23 chr23_17094939     HPrz    T    C        0      0        2 
  23 chr23_17094939     ZBoe    T    C      0.5      1        2 
  23 chr23_17094939     ZGre    T    C        0      0        2 
  23 chr23_17094939     ZHar    T    C        0      0        2 
  23 chr23_17094939   Sample    T    C        0      0        2 
  23 chr23_17139885     AAsi    G    C        0      0        2 
  23 chr23_17139885     AKia    G    C        0      0        2 
  23 chr23_17139885     AOna    G    C        0      0        2 
  23 chr23_17139885     ASom    G    C        0      0        2 
  23 chr23_17139885     HCab    G    C        1      2        2 
  23 chr23_17139885     HPrz    G    C        1      2        2 
  23 chr23_17139885     ZBoe    G    C        0      0        2 
  23 chr23_17139885     ZGre    G    C        0      0        2 
  23 chr23_17139885     ZHar    G    C        0      0        2 
  23 chr23_17139885   Sample    G    C        0      0        2 
  23 chr23_17141333     AAsi    G    A        0      0        2 
  23 chr23_17141333     AKia    G    A        0      0        2 
  23 chr23_17141333     AOna    G    A        0      0        2 
  23 chr23_17141333     ASom    G    A        0      0        2 
  23 chr23_17141333     HCab    G    A        1      2        2 
  23 chr23_17141333     HPrz    G    A      0.5      1        2 
  23 chr23_17141333     ZBoe    G    A        0      0        2 
  23 chr23_17141333     ZGre    G    A        0      0        2 
  23 chr23_17141333     ZHar    G    A        0      0        2 
  23 chr23_17141333   Sample    G    A        0      0        2 
  23 chr23_17142749     AAsi    T    A        0      0        2 
  23 chr23_17142749     AKia    T    A        0      0        2 
  23 chr23_17142749     AOna    T    A        0      0        2 
  23 chr23_17142749     ASom    T    A        0      0        2 
  23 chr23_17142749     HCab    T    A        0      0        2 
  23 chr23_17142749     HPrz    T    A        0      0        2 
  23 chr23_17142749     ZBoe    T    A        0      0        2 
  23 chr23_17142749     ZGre    T    A      0.5      1        2 
  23 chr23_17142749     ZHar    T    A        0      0        2 
  23 chr23_17142749   Sample    T    A        0      0        2 
  23 chr23_17144622     AAsi    A    C      0.5      1        2 
  23 chr23_17144622     AKia    A    C        0      0        2 
  23 chr23_17144622     AOna    A    C        0      0        2 
  23 chr23_17144622     ASom    A    C        1      2        2 
  23 chr23_17144622     HCab    A    C        0      0        2 
  23 chr23_17144622     HPrz    A    C        0      0        2 
  23 chr23_17144622     ZBoe    A    C        0      0        2 
  23 chr23_17144622     ZGre    A    C        0      0        2 
  23 chr23_17144622     ZHar    A    C        0      0        2 
  23 chr23_17144622   Sample    A    C        1      2        2 
  23 chr23_17151338     AAsi    G    A        0      0        2 
  23 chr23_17151338     AKia    G    A        0      0        2 
  23 chr23_17151338     AOna    G    A        0      0        2 
  23 chr23_17151338     ASom    G    A        0      0        2 
  23 chr23_17151338     HCab    G    A        1      2        2 
  23 chr23_17151338     HPrz    G    A        1      2        2 
  23 chr23_17151338     ZBoe    G    A        0      0        2 
  23 chr23_17151338     ZGre    G    A        0      0        2 
  23 chr23_17151338     ZHar    G    A        0      0        2 
  23 chr23_17151338   Sample    G    A        0      0        2 
  23 chr23_17162670     AAsi    T    C        0      0        2 
  23 chr23_17162670     AKia    T    C        1      2        2 
  23 chr23_17162670     AOna    T    C        1      2        2 
  23 chr23_17162670     ASom    T    C        0      0        2 
  23 chr23_17162670     HCab    T    C        0      0        2 
  23 chr23_17162670     HPrz    T    C        0      0        2 
  23 chr23_17162670     ZBoe    T    C        0      0        2 
  23 chr23_17162670     ZGre    T    C        0      0        2 
  23 chr23_17162670     ZHar    T    C        0      0        2 
  23 chr23_17162670   Sample    T    C        0      0        2 
  23 chr23_17163144     AAsi    T    C        0      0        2 
  23 chr23_17163144     AKia    T    C        0      0        2 
  23 chr23_17163144     AOna    T    C        0      0        2 
  23 chr23_17163144     ASom    T    C        0      0        2 
  23 chr23_17163144     HCab    T    C        1      2        2 
  23 chr23_17163144     HPrz    T    C        1      2        2 
  23 chr23_17163144     ZBoe    T    C        0      0        2 
  23 chr23_17163144     ZGre    T    C        0      0        2 
  23 chr23_17163144     ZHar    T    C        0      0        2 
  23 chr23_17163144   Sample    T    C        0      0        2 
  23 chr23_17214168     AAsi    A    G        1      2        2 
  23 chr23_17214168     AKia    A    G        0      0        2 
  23 chr23_17214168     AOna    A    G        0      0        2 
  23 chr23_17214168     ASom    A    G        1      2        2 
  23 chr23_17214168     HCab    A    G        1      2        2 
  23 chr23_17214168     HPrz    A    G        1      2        2 
  23 chr23_17214168     ZBoe    A    G        0      0        2 
  23 chr23_17214168     ZGre    A    G        0      0        2 
  23 chr23_17214168     ZHar    A    G        0      0        2 
  23 chr23_17214168   Sample    A    G        1      2        2 
  23 chr23_17217879     AAsi    T    C        0      0        2 
  23 chr23_17217879     AKia    T    C        0      0        2 
  23 chr23_17217879     AOna    T    C        1      2        2 
  23 chr23_17217879     ASom    T    C        0      0        2 
  23 chr23_17217879     HCab    T    C        0      0        2 
  23 chr23_17217879     HPrz    T    C        0      0        2 
  23 chr23_17217879     ZBoe    T    C        0      0        2 
  23 chr23_17217879     ZGre    T    C        0      0        2 
  23 chr23_17217879     ZHar    T    C        0      0        2 
  23 chr23_17217879   Sample    T    C        0      0        2 
  23 chr23_17230237     AAsi    A    G        0      0        2 
  23 chr23_17230237     AKia    A    G        0      0        2 
  23 chr23_17230237     AOna    A    G        0      0        2 
  23 chr23_17230237     ASom    A    G        0      0        2 
  23 chr23_17230237     HCab    A    G        0      0        2 
  23 chr23_17230237     HPrz    A    G        0      0        2 
  23 chr23_17230237     ZBoe    A    G        1      2        2 
  23 chr23_17230237     ZGre    A    G        1      2        2 
  23 chr23_17230237     ZHar    A    G        0      0        2 
  23 chr23_17230237   Sample    A    G        0      0        2 
  23 chr23_17245959     AAsi    G    A        0      0        2 
  23 chr23_17245959     AKia    G    A        0      0        2 
  23 chr23_17245959     AOna    G    A        0      0        2 
  23 chr23_17245959     ASom    G    A        0      0        2 
  23 chr23_17245959     HCab    G    A        0      0        2 
  23 chr23_17245959     HPrz    G    A        0      0        2 
  23 chr23_17245959     ZBoe    G    A        0      0        2 
  23 chr23_17245959     ZGre    G    A        0      0        2 
  23 chr23_17245959     ZHar    G    A        1      2        2 
  23 chr23_17245959   Sample    G    A        0      0        2 
  23 chr23_17246189     AAsi    G    T        0      0        2 
  23 chr23_17246189     AKia    G    T        0      0        2 
  23 chr23_17246189     AOna    G    T        0      0        2 
  23 chr23_17246189     ASom    G    T        0      0        2 
  23 chr23_17246189     HCab    G    T        0      0        2 
  23 chr23_17246189     HPrz    G    T        0      0        2 
  23 chr23_17246189     ZBoe    G    T        0      0        2 
  23 chr23_17246189     ZGre    G    T        0      0        2 
  23 chr23_17246189     ZHar    G    T        1      2        2 
  23 chr23_17246189   Sample    G    T        0      0        2 
  23 chr23_17262261     AAsi    A    C        0      0        2 
  23 chr23_17262261     AKia    A    C        0      0        2 
  23 chr23_17262261     AOna    A    C        0      0        2 
  23 chr23_17262261     ASom    A    C        0      0        2 
  23 chr23_17262261     HCab    A    C        0      0        2 
  23 chr23_17262261     HPrz    A    C        0      0        2 
  23 chr23_17262261     ZBoe    A    C        0      0        2 
  23 chr23_17262261     ZGre    A    C        0      0        2 
  23 chr23_17262261     ZHar    A    C        1      2        2 
  23 chr23_17262261   Sample    A    C        0      0        2 
  23 chr23_17262766     AAsi    C    T        0      0        2 
  23 chr23_17262766     AKia    C    T        0      0        2 
  23 chr23_17262766     AOna    C    T        0      0        2 
  23 chr23_17262766     ASom    C    T        0      0        2 
  23 chr23_17262766     HCab    C    T        1      2        2 
  23 chr23_17262766     HPrz    C    T        1      2        2 
  23 chr23_17262766     ZBoe    C    T        0      0        2 
  23 chr23_17262766     ZGre    C    T        0      0        2 
  23 chr23_17262766     ZHar    C    T        0      0        2 
  23 chr23_17262766   Sample    C    T        0      0        2 
  23 chr23_17270570     AAsi    A    G        0      0        2 
  23 chr23_17270570     AKia    A    G        0      0        2 
  23 chr23_17270570     AOna    A    G        0      0        2 
  23 chr23_17270570     ASom    A    G      0.5      1        2 
  23 chr23_17270570     HCab    A    G        0      0        2 
  23 chr23_17270570     HPrz    A    G        0      0        2 
  23 chr23_17270570     ZBoe    A    G        0      0        2 
  23 chr23_17270570     ZGre    A    G        0      0        2 
  23 chr23_17270570     ZHar    A    G        0      0        2 
  23 chr23_17270570   Sample    A    G        0      0        2 
  23 chr23_17277313     AAsi    T    C        0      0        2 
  23 chr23_17277313     AKia    T    C        0      0        2 
  23 chr23_17277313     AOna    T    C        0      0        2 
  23 chr23_17277313     ASom    T    C        0      0        2 
  23 chr23_17277313     HCab    T    C        0      0        2 
  23 chr23_17277313     HPrz    T    C        0      0        2 
  23 chr23_17277313     ZBoe    T    C        0      0        2 
  23 chr23_17277313     ZGre    T    C        1      2        2 
  23 chr23_17277313     ZHar    T    C        0      0        2 
  23 chr23_17277313   Sample    T    C        0      0        2 
  23 chr23_17292285     AAsi    T    C        0      0        2 
  23 chr23_17292285     AKia    T    C        0      0        2 
  23 chr23_17292285     AOna    T    C        0      0        2 
  23 chr23_17292285     ASom    T    C        0      0        2 
  23 chr23_17292285     HCab    T    C        0      0        2 
  23 chr23_17292285     HPrz    T    C        0      0        2 
  23 chr23_17292285     ZBoe    T    C      0.5      1        2 
  23 chr23_17292285     ZGre    T    C        0      0        2 
  23 chr23_17292285     ZHar    T    C        0      0        2 
  23 chr23_17292285   Sample    T    C        0      0        2 
  23 chr23_17306681     AAsi    A    G        0      0        2 
  23 chr23_17306681     AKia    A    G        0      0        2 
  23 chr23_17306681     AOna    A    G        0      0        2 
  23 chr23_17306681     ASom    A    G        0      0        2 
  23 chr23_17306681     HCab    A    G      0.5      1        2 
  23 chr23_17306681     HPrz    A    G        1      2        2 
  23 chr23_17306681     ZBoe    A    G        0      0        2 
  23 chr23_17306681     ZGre    A    G        0      0        2 
  23 chr23_17306681     ZHar    A    G        0      0        2 
  23 chr23_17306681   Sample    A    G        0      0        2 
  23 chr23_17307149     AAsi    T    C        0      0        2 
  23 chr23_17307149     AKia    T    C        1      2        2 
  23 chr23_17307149     AOna    T    C        0      0        2 
  23 chr23_17307149     ASom    T    C        0      0        2 
  23 chr23_17307149     HCab    T    C        0      0        2 
  23 chr23_17307149     HPrz    T    C        0      0        2 
  23 chr23_17307149     ZBoe    T    C        0      0        2 
  23 chr23_17307149     ZGre    T    C        0      0        2 
  23 chr23_17307149     ZHar    T    C        0      0        2 
  23 chr23_17307149   Sample    T    C        0      0        2 
  23 chr23_17314813     AAsi    C    T        0      0        2 
  23 chr23_17314813     AKia    C    T        0      0        2 
  23 chr23_17314813     AOna    C    T        0      0        2 
  23 chr23_17314813     ASom    C    T        0      0        2 
  23 chr23_17314813     HCab    C    T        0      0        2 
  23 chr23_17314813     HPrz    C    T      0.5      1        2 
  23 chr23_17314813     ZBoe    C    T        0      0        2 
  23 chr23_17314813     ZGre    C    T        0      0        2 
  23 chr23_17314813     ZHar    C    T        0      0        2 
  23 chr23_17314813   Sample    C    T        0      0        2 
  23 chr23_17333181     AAsi    G    C        0      0        2 
  23 chr23_17333181     AKia    G    C        0      0        2 
  23 chr23_17333181     AOna    G    C        0      0        2 
  23 chr23_17333181     ASom    G    C        0      0        2 
  23 chr23_17333181     HCab    G    C        1      2        2 
  23 chr23_17333181     HPrz    G    C        1      2        2 
  23 chr23_17333181     ZBoe    G    C        0      0        2 
  23 chr23_17333181     ZGre    G    C        0      0        2 
  23 chr23_17333181     ZHar    G    C        0      0        2 
  23 chr23_17333181   Sample    G    C        0      0        2 
  23 chr23_17335423     AAsi    T    C        0      0        2 
  23 chr23_17335423     AKia    T    C        0      0        2 
  23 chr23_17335423     AOna    T    C        0      0        2 
  23 chr23_17335423     ASom    T    C        0      0        2 
  23 chr23_17335423     HCab    T    C        1      2        2 
  23 chr23_17335423     HPrz    T    C        1      2        2 
  23 chr23_17335423     ZBoe    T    C        0      0        2 
  23 chr23_17335423     ZGre    T    C        0      0        2 
  23 chr23_17335423     ZHar    T    C        0      0        2 
  23 chr23_17335423   Sample    T    C        0      0        2 
  23 chr23_17352057     AAsi    T    C        0      0        2 
  23 chr23_17352057     AKia    T    C        0      0        2 
  23 chr23_17352057     AOna    T    C        0      0        2 
  23 chr23_17352057     ASom    T    C        0      0        2 
  23 chr23_17352057     HCab    T    C        0      0        2 
  23 chr23_17352057     HPrz    T    C      0.5      1        2 
  23 chr23_17352057     ZBoe    T    C        0      0        2 
  23 chr23_17352057     ZGre    T    C        0      0        2 
  23 chr23_17352057     ZHar    T    C        0      0        2 
  23 chr23_17352057   Sample    T    C        0      0        2 
  23 chr23_17353754     AAsi    T    C        0      0        2 
  23 chr23_17353754     AKia    T    C        0      0        2 
  23 chr23_17353754     AOna    T    C        0      0        2 
  23 chr23_17353754     ASom    T    C        0      0        2 
  23 chr23_17353754     HCab    T    C        1      2        2 
  23 chr23_17353754     HPrz    T    C        1      2        2 
  23 chr23_17353754     ZBoe    T    C        0      0        2 
  23 chr23_17353754     ZGre    T    C        0      0        2 
  23 chr23_17353754     ZHar    T    C        0      0        2 
  23 chr23_17353754   Sample    T    C        0      0        2 
  23 chr23_17358987     AAsi    C    T        0      0        2 
  23 chr23_17358987     AKia    C    T        0      0        2 
  23 chr23_17358987     AOna    C    T        0      0        2 
  23 chr23_17358987     ASom    C    T        0      0        2 
  23 chr23_17358987     HCab    C    T        0      0        2 
  23 chr23_17358987     HPrz    C    T        0      0        2 
  23 chr23_17358987     ZBoe    C    T      0.5      1        2 
  23 chr23_17358987     ZGre    C    T        0      0        2 
  23 chr23_17358987     ZHar    C    T        0      0        2 
  23 chr23_17358987   Sample    C    T        0      0        2 
  23 chr23_17359041     AAsi    T    G        0      0        2 
  23 chr23_17359041     AKia    T    G        0      0        2 
  23 chr23_17359041     AOna    T    G        0      0        2 
  23 chr23_17359041     ASom    T    G        0      0        2 
  23 chr23_17359041     HCab    T    G        0      0        2 
  23 chr23_17359041     HPrz    T    G        0      0        2 
  23 chr23_17359041     ZBoe    T    G        0      0        2 
  23 chr23_17359041     ZGre    T    G        0      0        2 
  23 chr23_17359041     ZHar    T    G      0.5      1        2 
  23 chr23_17359041   Sample    T    G        0      0        2 
  23 chr23_17364487     AAsi    T    C        0      0        2 
  23 chr23_17364487     AKia    T    C        0      0        2 
  23 chr23_17364487     AOna    T    C        0      0        2 
  23 chr23_17364487     ASom    T    C        0      0        2 
  23 chr23_17364487     HCab    T    C        0      0        2 
  23 chr23_17364487     HPrz    T    C        0      0        2 
  23 chr23_17364487     ZBoe    T    C        0      0        2 
  23 chr23_17364487     ZGre    T    C        0      0        2 
  23 chr23_17364487     ZHar    T    C      0.5      1        2 
  23 chr23_17364487   Sample    T    C        0      0        2 
  23 chr23_17381073     AAsi    T    C        0      0        2 
  23 chr23_17381073     AKia    T    C        0      0        2 
  23 chr23_17381073     AOna    T    C        0      0        2 
  23 chr23_17381073     ASom    T    C        0      0        2 
  23 chr23_17381073     HCab    T    C        0      0        2 
  23 chr23_17381073     HPrz    T    C        0      0        2 
  23 chr23_17381073     ZBoe    T    C        0      0        2 
  23 chr23_17381073     ZGre    T    C        0      0        2 
  23 chr23_17381073     ZHar    T    C      0.5      1        2 
  23 chr23_17381073   Sample    T    C        0      0        2 
  23 chr23_17389996     AAsi    A    G        0      0        2 
  23 chr23_17389996     AKia    A    G        0      0        2 
  23 chr23_17389996     AOna    A    G        0      0        2 
  23 chr23_17389996     ASom    A    G        0      0        2 
  23 chr23_17389996     HCab    A    G        0      0        2 
  23 chr23_17389996     HPrz    A    G        0      0        2 
  23 chr23_17389996     ZBoe    A    G        0      0        2 
  23 chr23_17389996     ZGre    A    G        0      0        2 
  23 chr23_17389996     ZHar    A    G        1      2        2 
  23 chr23_17389996   Sample    A    G        0      0        2 
  23 chr23_17394748     AAsi    T    C        0      0        2 
  23 chr23_17394748     AKia    T    C        0      0        2 
  23 chr23_17394748     AOna    T    C        0      0        2 
  23 chr23_17394748     ASom    T    C        0      0        2 
  23 chr23_17394748     HCab    T    C      0.5      1        2 
  23 chr23_17394748     HPrz    T    C        0      0        2 
  23 chr23_17394748     ZBoe    T    C        0      0        2 
  23 chr23_17394748     ZGre    T    C        0      0        2 
  23 chr23_17394748     ZHar    T    C        0      0        2 
  23 chr23_17394748   Sample    T    C        0      0        2 
  23 chr23_17402199     AAsi    G    C        0      0        2 
  23 chr23_17402199     AKia    G    C        0      0        2 
  23 chr23_17402199     AOna    G    C        0      0        2 
  23 chr23_17402199     ASom    G    C        0      0        2 
  23 chr23_17402199     HCab    G    C        0      0        2 
  23 chr23_17402199     HPrz    G    C        0      0        2 
  23 chr23_17402199     ZBoe    G    C        1      2        2 
  23 chr23_17402199     ZGre    G    C        1      2        2 
  23 chr23_17402199     ZHar    G    C        1      2        2 
  23 chr23_17402199   Sample    G    C        0      0        2 
  23 chr23_17403263     AAsi    A    G        0      0        2 
  23 chr23_17403263     AKia    A    G        0      0        2 
  23 chr23_17403263     AOna    A    G        0      0        2 
  23 chr23_17403263     ASom    A    G        0      0        2 
  23 chr23_17403263     HCab    A    G        0      0        2 
  23 chr23_17403263     HPrz    A    G        0      0        2 
  23 chr23_17403263     ZBoe    A    G        1      2        2 
  23 chr23_17403263     ZGre    A    G        1      2        2 
  23 chr23_17403263     ZHar    A    G        1      2        2 
  23 chr23_17403263   Sample    A    G        0      0        2 
  23 chr23_17415317     AAsi    C    A        0      0        2 
  23 chr23_17415317     AKia    C    A        0      0        2 
  23 chr23_17415317     AOna    C    A        0      0        2 
  23 chr23_17415317     ASom    C    A        0      0        2 
  23 chr23_17415317     HCab    C    A        0      0        2 
  23 chr23_17415317     HPrz    C    A        0      0        2 
  23 chr23_17415317     ZBoe    C    A        0      0        2 
  23 chr23_17415317     ZGre    C    A        1      2        2 
  23 chr23_17415317     ZHar    C    A        0      0        2 
  23 chr23_17415317   Sample    C    A        0      0        2 
  23 chr23_17417843     AAsi    C    A        0      0        2 
  23 chr23_17417843     AKia    C    A        1      2        2 
  23 chr23_17417843     AOna    C    A        1      2        2 
  23 chr23_17417843     ASom    C    A        0      0        2 
  23 chr23_17417843     HCab    C    A        1      2        2 
  23 chr23_17417843     HPrz    C    A        1      2        2 
  23 chr23_17417843     ZBoe    C    A        0      0        2 
  23 chr23_17417843     ZGre    C    A        0      0        2 
  23 chr23_17417843     ZHar    C    A        0      0        2 
  23 chr23_17417843   Sample    C    A        0      0        2 
  23 chr23_17423938     AAsi    G    C        0      0        2 
  23 chr23_17423938     AKia    G    C        0      0        2 
  23 chr23_17423938     AOna    G    C        0      0        2 
  23 chr23_17423938     ASom    G    C        0      0        2 
  23 chr23_17423938     HCab    G    C        1      2        2 
  23 chr23_17423938     HPrz    G    C        1      2        2 
  23 chr23_17423938     ZBoe    G    C        0      0        2 
  23 chr23_17423938     ZGre    G    C        0      0        2 
  23 chr23_17423938     ZHar    G    C        0      0        2 
  23 chr23_17423938   Sample    G    C        0      0        2 
  23 chr23_17424458     AAsi    C    A        0      0        2 
  23 chr23_17424458     AKia    C    A        0      0        2 
  23 chr23_17424458     AOna    C    A        0      0        2 
  23 chr23_17424458     ASom    C    A        0      0        2 
  23 chr23_17424458     HCab    C    A        0      0        2 
  23 chr23_17424458     HPrz    C    A        0      0        2 
  23 chr23_17424458     ZBoe    C    A      0.5      1        2 
  23 chr23_17424458     ZGre    C    A        0      0        2 
  23 chr23_17424458     ZHar    C    A        0      0        2 
  23 chr23_17424458   Sample    C    A        0      0        2 
  23 chr23_17424770     AAsi    A    G        0      0        2 
  23 chr23_17424770     AKia    A    G        1      2        2 
  23 chr23_17424770     AOna    A    G        0      0        2 
  23 chr23_17424770     ASom    A    G        0      0        2 
  23 chr23_17424770     HCab    A    G        0      0        2 
  23 chr23_17424770     HPrz    A    G        0      0        2 
  23 chr23_17424770     ZBoe    A    G        0      0        2 
  23 chr23_17424770     ZGre    A    G        0      0        2 
  23 chr23_17424770     ZHar    A    G        0      0        2 
  23 chr23_17424770   Sample    A    G        0      0        2 
  23 chr23_17428416     AAsi    T    G        0      0        2 
  23 chr23_17428416     AKia    T    G        0      0        2 
  23 chr23_17428416     AOna    T    G        1      2        2 
  23 chr23_17428416     ASom    T    G        0      0        2 
  23 chr23_17428416     HCab    T    G        0      0        2 
  23 chr23_17428416     HPrz    T    G        0      0        2 
  23 chr23_17428416     ZBoe    T    G        0      0        2 
  23 chr23_17428416     ZGre    T    G        0      0        2 
  23 chr23_17428416     ZHar    T    G        0      0        2 
  23 chr23_17428416   Sample    T    G        0      0        2 
  23 chr23_17434601     AAsi    T    G        0      0        2 
  23 chr23_17434601     AKia    T    G        0      0        2 
  23 chr23_17434601     AOna    T    G        0      0        2 
  23 chr23_17434601     ASom    T    G        0      0        2 
  23 chr23_17434601     HCab    T    G        0      0        2 
  23 chr23_17434601     HPrz    T    G        0      0        2 
  23 chr23_17434601     ZBoe    T    G        0      0        2 
  23 chr23_17434601     ZGre    T    G        0      0        2 
  23 chr23_17434601     ZHar    T    G        1      2        2 
  23 chr23_17434601   Sample    T    G        0      0        2 
  23 chr23_17444881     AAsi    T    C        0      0        2 
  23 chr23_17444881     AKia    T    C        0      0        2 
  23 chr23_17444881     AOna    T    C        0      0        2 
  23 chr23_17444881     ASom    T    C        0      0        2 
  23 chr23_17444881     HCab    T    C        0      0        2 
  23 chr23_17444881     HPrz    T    C        0      0        2 
  23 chr23_17444881     ZBoe    T    C      0.5      1        2 
  23 chr23_17444881     ZGre    T    C        0      0        2 
  23 chr23_17444881     ZHar    T    C      0.5      1        2 
  23 chr23_17444881   Sample    T    C        0      0        2 
  23 chr23_17450476     AAsi    C    G        0      0        2 
  23 chr23_17450476     AKia    C    G        0      0        2 
  23 chr23_17450476     AOna    C    G        0      0        2 
  23 chr23_17450476     ASom    C    G        0      0        2 
  23 chr23_17450476     HCab    C    G      0.5      1        2 
  23 chr23_17450476     HPrz    C    G        0      0        2 
  23 chr23_17450476     ZBoe    C    G        0      0        2 
  23 chr23_17450476     ZGre    C    G        0      0        2 
  23 chr23_17450476     ZHar    C    G        0      0        2 
  23 chr23_17450476   Sample    C    G        0      0        2 
  23 chr23_17455566     AAsi    A    G      0.5      1        2 
  23 chr23_17455566     AKia    A    G        0      0        2 
  23 chr23_17455566     AOna    A    G        0      0        2 
  23 chr23_17455566     ASom    A    G      0.5      1        2 
  23 chr23_17455566     HCab    A    G        0      0        2 
  23 chr23_17455566     HPrz    A    G        0      0        2 
  23 chr23_17455566     ZBoe    A    G        1      2        2 
  23 chr23_17455566     ZGre    A    G        0      0        2 
  23 chr23_17455566     ZHar    A    G        0      0        2 
  23 chr23_17455566   Sample    A    G        0      0        2 
  23 chr23_17462204     AAsi    A    G        0      0        2 
  23 chr23_17462204     AKia    A    G        0      0        2 
  23 chr23_17462204     AOna    A    G        0      0        2 
  23 chr23_17462204     ASom    A    G      0.5      1        2 
  23 chr23_17462204     HCab    A    G        0      0        2 
  23 chr23_17462204     HPrz    A    G        0      0        2 
  23 chr23_17462204     ZBoe    A    G        0      0        2 
  23 chr23_17462204     ZGre    A    G        0      0        2 
  23 chr23_17462204     ZHar    A    G        0      0        2 
  23 chr23_17462204   Sample    A    G        0      0        2 
  23 chr23_17471846     AAsi    A    G        0      0        2 
  23 chr23_17471846     AKia    A    G        0      0        2 
  23 chr23_17471846     AOna    A    G        0      0        2 
  23 chr23_17471846     ASom    A    G        0      0        2 
  23 chr23_17471846     HCab    A    G        0      0        2 
  23 chr23_17471846     HPrz    A    G        0      0        2 
  23 chr23_17471846     ZBoe    A    G        0      0        2 
  23 chr23_17471846     ZGre    A    G        0      0        2 
  23 chr23_17471846     ZHar    A    G        1      2        2 
  23 chr23_17471846   Sample    A    G        0      0        2 
  23 chr23_17476823     AAsi    A    G        1      2        2 
  23 chr23_17476823     AKia    A    G        0      0        2 
  23 chr23_17476823     AOna    A    G        0      0        2 
  23 chr23_17476823     ASom    A    G        0      0        2 
  23 chr23_17476823     HCab    A    G        0      0        2 
  23 chr23_17476823     HPrz    A    G        0      0        2 
  23 chr23_17476823     ZBoe    A    G        0      0        2 
  23 chr23_17476823     ZGre    A    G        0      0        2 
  23 chr23_17476823     ZHar    A    G        0      0        2 
  23 chr23_17476823   Sample    A    G        0      0        2 
  23 chr23_17479936     AAsi    G    A        0      0        2 
  23 chr23_17479936     AKia    G    A        1      2        2 
  23 chr23_17479936     AOna    G    A        1      2        2 
  23 chr23_17479936     ASom    G    A        0      0        2 
  23 chr23_17479936     HCab    G    A        0      0        2 
  23 chr23_17479936     HPrz    G    A        0      0        2 
  23 chr23_17479936     ZBoe    G    A        0      0        2 
  23 chr23_17479936     ZGre    G    A        0      0        2 
  23 chr23_17479936     ZHar    G    A        0      0        2 
  23 chr23_17479936   Sample    G    A        0      0        2 
  23 chr23_17490262     AAsi    G    A        0      0        2 
  23 chr23_17490262     AKia    G    A        1      2        2 
  23 chr23_17490262     AOna    G    A        0      0        2 
  23 chr23_17490262     ASom    G    A        0      0        2 
  23 chr23_17490262     HCab    G    A        0      0        2 
  23 chr23_17490262     HPrz    G    A        0      0        2 
  23 chr23_17490262     ZBoe    G    A        0      0        2 
  23 chr23_17490262     ZGre    G    A        0      0        2 
  23 chr23_17490262     ZHar    G    A        0      0        2 
  23 chr23_17490262   Sample    G    A        0      0        2 
  23 chr23_17493967     AAsi    T    C        0      0        2 
  23 chr23_17493967     AKia    T    C        0      0        2 
  23 chr23_17493967     AOna    T    C        0      0        2 
  23 chr23_17493967     ASom    T    C        0      0        2 
  23 chr23_17493967     HCab    T    C        0      0        2 
  23 chr23_17493967     HPrz    T    C      0.5      1        2 
  23 chr23_17493967     ZBoe    T    C        0      0        2 
  23 chr23_17493967     ZGre    T    C        0      0        2 
  23 chr23_17493967     ZHar    T    C        0      0        2 
  23 chr23_17493967   Sample    T    C        0      0        2 
  23 chr23_17496494     AAsi    C    G        0      0        2 
  23 chr23_17496494     AKia    C    G        0      0        2 
  23 chr23_17496494     AOna    C    G        0      0        2 
  23 chr23_17496494     ASom    C    G        0      0        2 
  23 chr23_17496494     HCab    C    G        1      2        2 
  23 chr23_17496494     HPrz    C    G        1      2        2 
  23 chr23_17496494     ZBoe    C    G        0      0        2 
  23 chr23_17496494     ZGre    C    G        0      0        2 
  23 chr23_17496494     ZHar    C    G        0      0        2 
  23 chr23_17496494   Sample    C    G        0      0        2 
  23 chr23_17506240     AAsi    G    C        0      0        2 
  23 chr23_17506240     AKia    G    C        1      2        2 
  23 chr23_17506240     AOna    G    C        1      2        2 
  23 chr23_17506240     ASom    G    C        0      0        2 
  23 chr23_17506240     HCab    G    C        0      0        2 
  23 chr23_17506240     HPrz    G    C        0      0        2 
  23 chr23_17506240     ZBoe    G    C        0      0        2 
  23 chr23_17506240     ZGre    G    C        0      0        2 
  23 chr23_17506240     ZHar    G    C        0      0        2 
  23 chr23_17506240   Sample    G    C        0      0        2 
  23 chr23_17511415     AAsi    G    A        0      0        2 
  23 chr23_17511415     AKia    G    A        0      0        2 
  23 chr23_17511415     AOna    G    A        0      0        2 
  23 chr23_17511415     ASom    G    A        0      0        2 
  23 chr23_17511415     HCab    G    A        0      0        2 
  23 chr23_17511415     HPrz    G    A        0      0        2 
  23 chr23_17511415     ZBoe    G    A        0      0        2 
  23 chr23_17511415     ZGre    G    A      0.5      1        2 
  23 chr23_17511415     ZHar    G    A        0      0        2 
  23 chr23_17511415   Sample    G    A        0      0        2 
  23 chr23_17514397     AAsi    A    G        0      0        2 
  23 chr23_17514397     AKia    A    G        1      2        2 
  23 chr23_17514397     AOna    A    G        0      0        2 
  23 chr23_17514397     ASom    A    G        0      0        2 
  23 chr23_17514397     HCab    A    G        0      0        2 
  23 chr23_17514397     HPrz    A    G        0      0        2 
  23 chr23_17514397     ZBoe    A    G        0      0        2 
  23 chr23_17514397     ZGre    A    G        0      0        2 
  23 chr23_17514397     ZHar    A    G        0      0        2 
  23 chr23_17514397   Sample    A    G        0      0        2 
  23 chr23_17517019     AAsi    G    T        0      0        2 
  23 chr23_17517019     AKia    G    T        0      0        2 
  23 chr23_17517019     AOna    G    T        0      0        2 
  23 chr23_17517019     ASom    G    T        0      0        2 
  23 chr23_17517019     HCab    G    T        1      2        2 
  23 chr23_17517019     HPrz    G    T        1      2        2 
  23 chr23_17517019     ZBoe    G    T        0      0        2 
  23 chr23_17517019     ZGre    G    T        0      0        2 
  23 chr23_17517019     ZHar    G    T        0      0        2 
  23 chr23_17517019   Sample    G    T        0      0        2 
  23 chr23_17517568     AAsi    A    T        0      0        2 
  23 chr23_17517568     AKia    A    T        0      0        2 
  23 chr23_17517568     AOna    A    T        0      0        2 
  23 chr23_17517568     ASom    A    T        0      0        2 
  23 chr23_17517568     HCab    A    T        0      0        2 
  23 chr23_17517568     HPrz    A    T        0      0        2 
  23 chr23_17517568     ZBoe    A    T        0      0        2 
  23 chr23_17517568     ZGre    A    T        0      0        2 
  23 chr23_17517568     ZHar    A    T        1      2        2 
  23 chr23_17517568   Sample    A    T        0      0        2 
  23 chr23_17519354     AAsi    T    C        0      0        2 
  23 chr23_17519354     AKia    T    C        1      2        2 
  23 chr23_17519354     AOna    T    C        1      2        2 
  23 chr23_17519354     ASom    T    C        0      0        2 
  23 chr23_17519354     HCab    T    C        0      0        2 
  23 chr23_17519354     HPrz    T    C        0      0        2 
  23 chr23_17519354     ZBoe    T    C        0      0        2 
  23 chr23_17519354     ZGre    T    C        0      0        2 
  23 chr23_17519354     ZHar    T    C        0      0        2 
  23 chr23_17519354   Sample    T    C        0      0        2 
  23 chr23_17520082     AAsi    G    C        0      0        2 
  23 chr23_17520082     AKia    G    C        0      0        2 
  23 chr23_17520082     AOna    G    C        0      0        2 
  23 chr23_17520082     ASom    G    C        0      0        2 
  23 chr23_17520082     HCab    G    C        0      0        2 
  23 chr23_17520082     HPrz    G    C        0      0        2 
  23 chr23_17520082     ZBoe    G    C      0.5      1        2 
  23 chr23_17520082     ZGre    G    C        0      0        2 
  23 chr23_17520082     ZHar    G    C        0      0        2 
  23 chr23_17520082   Sample    G    C        0      0        2 
  23 chr23_17527646     AAsi    T    G        0      0        2 
  23 chr23_17527646     AKia    T    G        0      0        2 
  23 chr23_17527646     AOna    T    G        0      0        2 
  23 chr23_17527646     ASom    T    G        0      0        2 
  23 chr23_17527646     HCab    T    G        0      0        2 
  23 chr23_17527646     HPrz    T    G        0      0        2 
  23 chr23_17527646     ZBoe    T    G        0      0        2 
  23 chr23_17527646     ZGre    T    G        0      0        2 
  23 chr23_17527646     ZHar    T    G      0.5      1        2 
  23 chr23_17527646   Sample    T    G        0      0        2 
  23 chr23_17532678     AAsi    T    C        0      0        2 
  23 chr23_17532678     AKia    T    C        0      0        2 
  23 chr23_17532678     AOna    T    C        0      0        2 
  23 chr23_17532678     ASom    T    C        0      0        2 
  23 chr23_17532678     HCab    T    C        1      2        2 
  23 chr23_17532678     HPrz    T    C        1      2        2 
  23 chr23_17532678     ZBoe    T    C        0      0        2 
  23 chr23_17532678     ZGre    T    C        0      0        2 
  23 chr23_17532678     ZHar    T    C        0      0        2 
  23 chr23_17532678   Sample    T    C        0      0        2 
  23 chr23_17534198     AAsi    G    A        0      0        2 
  23 chr23_17534198     AKia    G    A        0      0        2 
  23 chr23_17534198     AOna    G    A        0      0        2 
  23 chr23_17534198     ASom    G    A        0      0        2 
  23 chr23_17534198     HCab    G    A        0      0        2 
  23 chr23_17534198     HPrz    G    A        0      0        2 
  23 chr23_17534198     ZBoe    G    A        1      2        2 
  23 chr23_17534198     ZGre    G    A        0      0        2 
  23 chr23_17534198     ZHar    G    A        0      0        2 
  23 chr23_17534198   Sample    G    A        0      0        2 
  23 chr23_17540216     AAsi    C    T        0      0        2 
  23 chr23_17540216     AKia    C    T        0      0        2 
  23 chr23_17540216     AOna    C    T        0      0        2 
  23 chr23_17540216     ASom    C    T        0      0        2 
  23 chr23_17540216     HCab    C    T        0      0        2 
  23 chr23_17540216     HPrz    C    T        0      0        2 
  23 chr23_17540216     ZBoe    C    T      0.5      1        2 
  23 chr23_17540216     ZGre    C    T        0      0        2 
  23 chr23_17540216     ZHar    C    T        0      0        2 
  23 chr23_17540216   Sample    C    T        0      0        2 
  23 chr23_17543511     AAsi    A    G        0      0        2 
  23 chr23_17543511     AKia    A    G        0      0        2 
  23 chr23_17543511     AOna    A    G        0      0        2 
  23 chr23_17543511     ASom    A    G        0      0        2 
  23 chr23_17543511     HCab    A    G        1      2        2 
  23 chr23_17543511     HPrz    A    G        1      2        2 
  23 chr23_17543511     ZBoe    A    G        0      0        2 
  23 chr23_17543511     ZGre    A    G        0      0        2 
  23 chr23_17543511     ZHar    A    G        0      0        2 
  23 chr23_17543511   Sample    A    G        0      0        2 
  23 chr23_17547712     AAsi    G    A        0      0        2 
  23 chr23_17547712     AKia    G    A        1      2        2 
  23 chr23_17547712     AOna    G    A        0      0        2 
  23 chr23_17547712     ASom    G    A        0      0        2 
  23 chr23_17547712     HCab    G    A        0      0        2 
  23 chr23_17547712     HPrz    G    A        0      0        2 
  23 chr23_17547712     ZBoe    G    A        0      0        2 
  23 chr23_17547712     ZGre    G    A        0      0        2 
  23 chr23_17547712     ZHar    G    A        0      0        2 
  23 chr23_17547712   Sample    G    A        0      0        2 
  23 chr23_17549027     AAsi    T    C        0      0        2 
  23 chr23_17549027     AKia    T    C        0      0        2 
  23 chr23_17549027     AOna    T    C        0      0        2 
  23 chr23_17549027     ASom    T    C        0      0        2 
  23 chr23_17549027     HCab    T    C        0      0        2 
  23 chr23_17549027     HPrz    T    C        0      0        2 
  23 chr23_17549027     ZBoe    T    C        0      0        2 
  23 chr23_17549027     ZGre    T    C        0      0        2 
  23 chr23_17549027     ZHar    T    C      0.5      1        2 
  23 chr23_17549027   Sample    T    C        0      0        2 
  23 chr23_17553795     AAsi    G    C        0      0        2 
  23 chr23_17553795     AKia    G    C        0      0        2 
  23 chr23_17553795     AOna    G    C        0      0        2 
  23 chr23_17553795     ASom    G    C        0      0        2 
  23 chr23_17553795     HCab    G    C        0      0        2 
  23 chr23_17553795     HPrz    G    C        0      0        2 
  23 chr23_17553795     ZBoe    G    C      0.5      1        2 
  23 chr23_17553795     ZGre    G    C        0      0        2 
  23 chr23_17553795     ZHar    G    C        0      0        2 
  23 chr23_17553795   Sample    G    C        0      0        2 
  23 chr23_17554402     AAsi    C    T        0      0        2 
  23 chr23_17554402     AKia    C    T        0      0        2 
  23 chr23_17554402     AOna    C    T        0      0        2 
  23 chr23_17554402     ASom    C    T        0      0        2 
  23 chr23_17554402     HCab    C    T        1      2        2 
  23 chr23_17554402     HPrz    C    T        1      2        2 
  23 chr23_17554402     ZBoe    C    T        0      0        2 
  23 chr23_17554402     ZGre    C    T        0      0        2 
  23 chr23_17554402     ZHar    C    T        0      0        2 
  23 chr23_17554402   Sample    C    T        0      0        2 
  23 chr23_17572858     AAsi    T    C        0      0        2 
  23 chr23_17572858     AKia    T    C        0      0        2 
  23 chr23_17572858     AOna    T    C        0      0        2 
  23 chr23_17572858     ASom    T    C        0      0        2 
  23 chr23_17572858     HCab    T    C        0      0        2 
  23 chr23_17572858     HPrz    T    C        0      0        2 
  23 chr23_17572858     ZBoe    T    C        0      0        2 
  23 chr23_17572858     ZGre    T    C      0.5      1        2 
  23 chr23_17572858     ZHar    T    C        0      0        2 
  23 chr23_17572858   Sample    T    C        0      0        2 
  23 chr23_17581576     AAsi    T    C        1      2        2 
  23 chr23_17581576     AKia    T    C        0      0        2 
  23 chr23_17581576     AOna    T    C        0      0        2 
  23 chr23_17581576     ASom    T    C        1      2        2 
  23 chr23_17581576     HCab    T    C        0      0        2 
  23 chr23_17581576     HPrz    T    C        0      0        2 
  23 chr23_17581576     ZBoe    T    C        0      0        2 
  23 chr23_17581576     ZGre    T    C        0      0        2 
  23 chr23_17581576     ZHar    T    C        0      0        2 
  23 chr23_17581576   Sample    T    C        1      2        2 
  23 chr23_17584982     AAsi    G    T        0      0        2 
  23 chr23_17584982     AKia    G    T        0      0        2 
  23 chr23_17584982     AOna    G    T        0      0        2 
  23 chr23_17584982     ASom    G    T        0      0        2 
  23 chr23_17584982     HCab    G    T        0      0        2 
  23 chr23_17584982     HPrz    G    T        0      0        2 
  23 chr23_17584982     ZBoe    G    T        0      0        2 
  23 chr23_17584982     ZGre    G    T        0      0        2 
  23 chr23_17584982     ZHar    G    T      0.5      1        2 
  23 chr23_17584982   Sample    G    T        0      0        2 
  23 chr23_17589341     AAsi    C    T        0      0        2 
  23 chr23_17589341     AKia    C    T        1      2        2 
  23 chr23_17589341     AOna    C    T        1      2        2 
  23 chr23_17589341     ASom    C    T        0      0        2 
  23 chr23_17589341     HCab    C    T        0      0        2 
  23 chr23_17589341     HPrz    C    T        0      0        2 
  23 chr23_17589341     ZBoe    C    T        0      0        2 
  23 chr23_17589341     ZGre    C    T        0      0        2 
  23 chr23_17589341     ZHar    C    T        0      0        2 
  23 chr23_17589341   Sample    C    T        0      0        2 
  23 chr23_17591061     AAsi    C    A        0      0        2 
  23 chr23_17591061     AKia    C    A        1      2        2 
  23 chr23_17591061     AOna    C    A        1      2        2 
  23 chr23_17591061     ASom    C    A        0      0        2 
  23 chr23_17591061     HCab    C    A        0      0        2 
  23 chr23_17591061     HPrz    C    A        0      0        2 
  23 chr23_17591061     ZBoe    C    A        0      0        2 
  23 chr23_17591061     ZGre    C    A        0      0        2 
  23 chr23_17591061     ZHar    C    A        0      0        2 
  23 chr23_17591061   Sample    C    A        0      0        2 
  23 chr23_17601333     AAsi    T    C        0      0        2 
  23 chr23_17601333     AKia    T    C        0      0        2 
  23 chr23_17601333     AOna    T    C        0      0        2 
  23 chr23_17601333     ASom    T    C        0      0        2 
  23 chr23_17601333     HCab    T    C        1      2        2 
  23 chr23_17601333     HPrz    T    C        1      2        2 
  23 chr23_17601333     ZBoe    T    C        0      0        2 
  23 chr23_17601333     ZGre    T    C        0      0        2 
  23 chr23_17601333     ZHar    T    C        0      0        2 
  23 chr23_17601333   Sample    T    C        0      0        2 
  23 chr23_17609955     AAsi    A    T        0      0        2 
  23 chr23_17609955     AKia    A    T        0      0        2 
  23 chr23_17609955     AOna    A    T        0      0        2 
  23 chr23_17609955     ASom    A    T        0      0        2 
  23 chr23_17609955     HCab    A    T        0      0        2 
  23 chr23_17609955     HPrz    A    T        0      0        2 
  23 chr23_17609955     ZBoe    A    T      0.5      1        2 
  23 chr23_17609955     ZGre    A    T        0      0        2 
  23 chr23_17609955     ZHar    A    T        0      0        2 
  23 chr23_17609955   Sample    A    T        0      0        2 
  23 chr23_17617436     AAsi    T    C        0      0        2 
  23 chr23_17617436     AKia    T    C        0      0        2 
  23 chr23_17617436     AOna    T    C        1      2        2 
  23 chr23_17617436     ASom    T    C        0      0        2 
  23 chr23_17617436     HCab    T    C        0      0        2 
  23 chr23_17617436     HPrz    T    C        0      0        2 
  23 chr23_17617436     ZBoe    T    C        0      0        2 
  23 chr23_17617436     ZGre    T    C        0      0        2 
  23 chr23_17617436     ZHar    T    C        0      0        2 
  23 chr23_17617436   Sample    T    C        0      0        2 
  23 chr23_17641223     AAsi    C    G        0      0        2 
  23 chr23_17641223     AKia    C    G        0      0        2 
  23 chr23_17641223     AOna    C    G        0      0        2 
  23 chr23_17641223     ASom    C    G        0      0        2 
  23 chr23_17641223     HCab    C    G        0      0        2 
  23 chr23_17641223     HPrz    C    G        0      0        2 
  23 chr23_17641223     ZBoe    C    G        0      0        2 
  23 chr23_17641223     ZGre    C    G        1      2        2 
  23 chr23_17641223     ZHar    C    G        0      0        2 
  23 chr23_17641223   Sample    C    G        0      0        2 
  23 chr23_17646164     AAsi    T    C        0      0        2 
  23 chr23_17646164     AKia    T    C        1      2        2 
  23 chr23_17646164     AOna    T    C        1      2        2 
  23 chr23_17646164     ASom    T    C        0      0        2 
  23 chr23_17646164     HCab    T    C        0      0        2 
  23 chr23_17646164     HPrz    T    C        0      0        2 
  23 chr23_17646164     ZBoe    T    C        0      0        2 
  23 chr23_17646164     ZGre    T    C        0      0        2 
  23 chr23_17646164     ZHar    T    C        0      0        2 
  23 chr23_17646164   Sample    T    C        0      0        2 
  23 chr23_17646573     AAsi    G    A        0      0        2 
  23 chr23_17646573     AKia    G    A        0      0        2 
  23 chr23_17646573     AOna    G    A        0      0        2 
  23 chr23_17646573     ASom    G    A        0      0        2 
  23 chr23_17646573     HCab    G    A        0      0        2 
  23 chr23_17646573     HPrz    G    A        0      0        2 
  23 chr23_17646573     ZBoe    G    A        0      0        2 
  23 chr23_17646573     ZGre    G    A      0.5      1        2 
  23 chr23_17646573     ZHar    G    A        0      0        2 
  23 chr23_17646573   Sample    G    A        0      0        2 
  23 chr23_17651856     AAsi    A    G        0      0        2 
  23 chr23_17651856     AKia    A    G        0      0        2 
  23 chr23_17651856     AOna    A    G        0      0        2 
  23 chr23_17651856     ASom    A    G        0      0        2 
  23 chr23_17651856     HCab    A    G        0      0        2 
  23 chr23_17651856     HPrz    A    G      0.5      1        2 
  23 chr23_17651856     ZBoe    A    G        0      0        2 
  23 chr23_17651856     ZGre    A    G        0      0        2 
  23 chr23_17651856     ZHar    A    G        0      0        2 
  23 chr23_17651856   Sample    A    G        0      0        2 
  23 chr23_17653205     AAsi    G    C        0      0        2 
  23 chr23_17653205     AKia    G    C        0      0        2 
  23 chr23_17653205     AOna    G    C        0      0        2 
  23 chr23_17653205     ASom    G    C        0      0        2 
  23 chr23_17653205     HCab    G    C        1      2        2 
  23 chr23_17653205     HPrz    G    C        1      2        2 
  23 chr23_17653205     ZBoe    G    C        0      0        2 
  23 chr23_17653205     ZGre    G    C        0      0        2 
  23 chr23_17653205     ZHar    G    C        0      0        2 
  23 chr23_17653205   Sample    G    C        0      0        2 
  23 chr23_17659631     AAsi    G    A        0      0        2 
  23 chr23_17659631     AKia    G    A        0      0        2 
  23 chr23_17659631     AOna    G    A        0      0        2 
  23 chr23_17659631     ASom    G    A        0      0        2 
  23 chr23_17659631     HCab    G    A        0      0        2 
  23 chr23_17659631     HPrz    G    A        0      0        2 
  23 chr23_17659631     ZBoe    G    A        0      0        2 
  23 chr23_17659631     ZGre    G    A        0      0        2 
  23 chr23_17659631     ZHar    G    A      0.5      1        2 
  23 chr23_17659631   Sample    G    A        0      0        2 
  23 chr23_17661916     AAsi    C    T        0      0        2 
  23 chr23_17661916     AKia    C    T        0      0        2 
  23 chr23_17661916     AOna    C    T        0      0        2 
  23 chr23_17661916     ASom    C    T        0      0        2 
  23 chr23_17661916     HCab    C    T        1      2        2 
  23 chr23_17661916     HPrz    C    T        1      2        2 
  23 chr23_17661916     ZBoe    C    T        0      0        2 
  23 chr23_17661916     ZGre    C    T        0      0        2 
  23 chr23_17661916     ZHar    C    T        0      0        2 
  23 chr23_17661916   Sample    C    T        0      0        2 
  23 chr23_17661974     AAsi    A    G        0      0        2 
  23 chr23_17661974     AKia    A    G      0.5      1        2 
  23 chr23_17661974     AOna    A    G        0      0        2 
  23 chr23_17661974     ASom    A    G        0      0        2 
  23 chr23_17661974     HCab    A    G        0      0        2 
  23 chr23_17661974     HPrz    A    G        0      0        2 
  23 chr23_17661974     ZBoe    A    G        0      0        2 
  23 chr23_17661974     ZGre    A    G        0      0        2 
  23 chr23_17661974     ZHar    A    G        0      0        2 
  23 chr23_17661974   Sample    A    G        0      0        2 
  23 chr23_17664011     AAsi    T    C        0      0        2 
  23 chr23_17664011     AKia    T    C        0      0        2 
  23 chr23_17664011     AOna    T    C        0      0        2 
  23 chr23_17664011     ASom    T    C        0      0        2 
  23 chr23_17664011     HCab    T    C        0      0        2 
  23 chr23_17664011     HPrz    T    C        0      0        2 
  23 chr23_17664011     ZBoe    T    C        0      0        2 
  23 chr23_17664011     ZGre    T    C        1      2        2 
  23 chr23_17664011     ZHar    T    C        0      0        2 
  23 chr23_17664011   Sample    T    C        0      0        2 
  23 chr23_17673331     AAsi    T    G        0      0        2 
  23 chr23_17673331     AKia    T    G        0      0        2 
  23 chr23_17673331     AOna    T    G        0      0        2 
  23 chr23_17673331     ASom    T    G        0      0        2 
  23 chr23_17673331     HCab    T    G        0      0        2 
  23 chr23_17673331     HPrz    T    G        0      0        2 
  23 chr23_17673331     ZBoe    T    G        0      0        2 
  23 chr23_17673331     ZGre    T    G      0.5      1        2 
  23 chr23_17673331     ZHar    T    G        0      0        2 
  23 chr23_17673331   Sample    T    G        0      0        2 
  23 chr23_17674141     AAsi    A    G        1      2        2 
  23 chr23_17674141     AKia    A    G        0      0        2 
  23 chr23_17674141     AOna    A    G        0      0        2 
  23 chr23_17674141     ASom    A    G        0      0        2 
  23 chr23_17674141     HCab    A    G        0      0        2 
  23 chr23_17674141     HPrz    A    G        0      0        2 
  23 chr23_17674141     ZBoe    A    G        0      0        2 
  23 chr23_17674141     ZGre    A    G        0      0        2 
  23 chr23_17674141     ZHar    A    G        0      0        2 
  23 chr23_17674141   Sample    A    G        0      0        2 
  23 chr23_17676001     AAsi    A    G        0      0        2 
  23 chr23_17676001     AKia    A    G        0      0        2 
  23 chr23_17676001     AOna    A    G        0      0        2 
  23 chr23_17676001     ASom    A    G        0      0        2 
  23 chr23_17676001     HCab    A    G        0      0        2 
  23 chr23_17676001     HPrz    A    G        0      0        2 
  23 chr23_17676001     ZBoe    A    G        0      0        2 
  23 chr23_17676001     ZGre    A    G        0      0        2 
  23 chr23_17676001     ZHar    A    G      0.5      1        2 
  23 chr23_17676001   Sample    A    G        0      0        2 
  23 chr23_17682656     AAsi    A    C        0      0        2 
  23 chr23_17682656     AKia    A    C        0      0        2 
  23 chr23_17682656     AOna    A    C        0      0        2 
  23 chr23_17682656     ASom    A    C        0      0        2 
  23 chr23_17682656     HCab    A    C        1      2        2 
  23 chr23_17682656     HPrz    A    C        1      2        2 
  23 chr23_17682656     ZBoe    A    C        0      0        2 
  23 chr23_17682656     ZGre    A    C        0      0        2 
  23 chr23_17682656     ZHar    A    C        0      0        2 
  23 chr23_17682656   Sample    A    C        0      0        2 
  23 chr23_17689825     AAsi    C    T        0      0        2 
  23 chr23_17689825     AKia    C    T        0      0        2 
  23 chr23_17689825     AOna    C    T        0      0        2 
  23 chr23_17689825     ASom    C    T        0      0        2 
  23 chr23_17689825     HCab    C    T        0      0        2 
  23 chr23_17689825     HPrz    C    T        0      0        2 
  23 chr23_17689825     ZBoe    C    T        0      0        2 
  23 chr23_17689825     ZGre    C    T        1      2        2 
  23 chr23_17689825     ZHar    C    T        0      0        2 
  23 chr23_17689825   Sample    C    T        0      0        2 
  23 chr23_17692648     AAsi    G    C        0      0        2 
  23 chr23_17692648     AKia    G    C        0      0        2 
  23 chr23_17692648     AOna    G    C        0      0        2 
  23 chr23_17692648     ASom    G    C        0      0        2 
  23 chr23_17692648     HCab    G    C        0      0        2 
  23 chr23_17692648     HPrz    G    C        0      0        2 
  23 chr23_17692648     ZBoe    G    C        0      0        2 
  23 chr23_17692648     ZGre    G    C        1      2        2 
  23 chr23_17692648     ZHar    G    C        0      0        2 
  23 chr23_17692648   Sample    G    C        0      0        2 
  23 chr23_17694581     AAsi    G    A        1      2        2 
  23 chr23_17694581     AKia    G    A        0      0        2 
  23 chr23_17694581     AOna    G    A        0      0        2 
  23 chr23_17694581     ASom    G    A        0      0        2 
  23 chr23_17694581     HCab    G    A        0      0        2 
  23 chr23_17694581     HPrz    G    A        0      0        2 
  23 chr23_17694581     ZBoe    G    A        0      0        2 
  23 chr23_17694581     ZGre    G    A        0      0        2 
  23 chr23_17694581     ZHar    G    A        0      0        2 
  23 chr23_17694581   Sample    G    A        1      2        2 
  23 chr23_17695875     AAsi    A    G        0      0        2 
  23 chr23_17695875     AKia    A    G        1      2        2 
  23 chr23_17695875     AOna    A    G        1      2        2 
  23 chr23_17695875     ASom    A    G        0      0        2 
  23 chr23_17695875     HCab    A    G        0      0        2 
  23 chr23_17695875     HPrz    A    G        0      0        2 
  23 chr23_17695875     ZBoe    A    G        0      0        2 
  23 chr23_17695875     ZGre    A    G        0      0        2 
  23 chr23_17695875     ZHar    A    G        0      0        2 
  23 chr23_17695875   Sample    A    G        0      0        2 
  23 chr23_17697053     AAsi    C    T        0      0        2 
  23 chr23_17697053     AKia    C    T        0      0        2 
  23 chr23_17697053     AOna    C    T        0      0        2 
  23 chr23_17697053     ASom    C    T        0      0        2 
  23 chr23_17697053     HCab    C    T        0      0        2 
  23 chr23_17697053     HPrz    C    T        0      0        2 
  23 chr23_17697053     ZBoe    C    T      0.5      1        2 
  23 chr23_17697053     ZGre    C    T        0      0        2 
  23 chr23_17697053     ZHar    C    T        0      0        2 
  23 chr23_17697053   Sample    C    T        0      0        2 
  23 chr23_17697190     AAsi    T    C        0      0        2 
  23 chr23_17697190     AKia    T    C        0      0        2 
  23 chr23_17697190     AOna    T    C        0      0        2 
  23 chr23_17697190     ASom    T    C        0      0        2 
  23 chr23_17697190     HCab    T    C        1      2        2 
  23 chr23_17697190     HPrz    T    C        1      2        2 
  23 chr23_17697190     ZBoe    T    C        0      0        2 
  23 chr23_17697190     ZGre    T    C        0      0        2 
  23 chr23_17697190     ZHar    T    C        0      0        2 
  23 chr23_17697190   Sample    T    C        0      0        2 
  23 chr23_17711521     AAsi    A    G        1      2        2 
  23 chr23_17711521     AKia    A    G        0      0        2 
  23 chr23_17711521     AOna    A    G        0      0        2 
  23 chr23_17711521     ASom    A    G        1      2        2 
  23 chr23_17711521     HCab    A    G        1      2        2 
  23 chr23_17711521     HPrz    A    G        1      2        2 
  23 chr23_17711521     ZBoe    A    G        0      0        2 
  23 chr23_17711521     ZGre    A    G        0      0        2 
  23 chr23_17711521     ZHar    A    G        0      0        2 
  23 chr23_17711521   Sample    A    G        1      2        2 
  23 chr23_17720443     AAsi    T    C        0      0        2 
  23 chr23_17720443     AKia    T    C        0      0        2 
  23 chr23_17720443     AOna    T    C        0      0        2 
  23 chr23_17720443     ASom    T    C        0      0        2 
  23 chr23_17720443     HCab    T    C        0      0        2 
  23 chr23_17720443     HPrz    T    C        0      0        2 
  23 chr23_17720443     ZBoe    T    C      0.5      1        2 
  23 chr23_17720443     ZGre    T    C        0      0        2 
  23 chr23_17720443     ZHar    T    C        0      0        2 
  23 chr23_17720443   Sample    T    C        0      0        2 
  23 chr23_17729131     AAsi    A    C        0      0        2 
  23 chr23_17729131     AKia    A    C        0      0        2 
  23 chr23_17729131     AOna    A    C        0      0        2 
  23 chr23_17729131     ASom    A    C        0      0        2 
  23 chr23_17729131     HCab    A    C        0      0        2 
  23 chr23_17729131     HPrz    A    C        0      0        2 
  23 chr23_17729131     ZBoe    A    C      0.5      1        2 
  23 chr23_17729131     ZGre    A    C        0      0        2 
  23 chr23_17729131     ZHar    A    C        0      0        2 
  23 chr23_17729131   Sample    A    C        0      0        2 
  23 chr23_17731634     AAsi    T    C        0      0        2 
  23 chr23_17731634     AKia    T    C        0      0        2 
  23 chr23_17731634     AOna    T    C        0      0        2 
  23 chr23_17731634     ASom    T    C        1      2        2 
  23 chr23_17731634     HCab    T    C        0      0        2 
  23 chr23_17731634     HPrz    T    C        0      0        2 
  23 chr23_17731634     ZBoe    T    C        0      0        2 
  23 chr23_17731634     ZGre    T    C        0      0        2 
  23 chr23_17731634     ZHar    T    C        0      0        2 
  23 chr23_17731634   Sample    T    C        0      0        2 
  23 chr23_17735293     AAsi    C    T        0      0        2 
  23 chr23_17735293     AKia    C    T        0      0        2 
  23 chr23_17735293     AOna    C    T        0      0        2 
  23 chr23_17735293     ASom    C    T        0      0        2 
  23 chr23_17735293     HCab    C    T        1      2        2 
  23 chr23_17735293     HPrz    C    T        1      2        2 
  23 chr23_17735293     ZBoe    C    T        0      0        2 
  23 chr23_17735293     ZGre    C    T        0      0        2 
  23 chr23_17735293     ZHar    C    T        0      0        2 
  23 chr23_17735293   Sample    C    T        0      0        2 
  23 chr23_17735592     AAsi    T    C        0      0        2 
  23 chr23_17735592     AKia    T    C        0      0        2 
  23 chr23_17735592     AOna    T    C        0      0        2 
  23 chr23_17735592     ASom    T    C        0      0        2 
  23 chr23_17735592     HCab    T    C        1      2        2 
  23 chr23_17735592     HPrz    T    C        1      2        2 
  23 chr23_17735592     ZBoe    T    C        0      0        2 
  23 chr23_17735592     ZGre    T    C        0      0        2 
  23 chr23_17735592     ZHar    T    C        0      0        2 
  23 chr23_17735592   Sample    T    C        0      0        2 
  23 chr23_17736327     AAsi    T    G        0      0        2 
  23 chr23_17736327     AKia    T    G        0      0        2 
  23 chr23_17736327     AOna    T    G        0      0        2 
  23 chr23_17736327     ASom    T    G        0      0        2 
  23 chr23_17736327     HCab    T    G        0      0        2 
  23 chr23_17736327     HPrz    T    G        0      0        2 
  23 chr23_17736327     ZBoe    T    G        0      0        2 
  23 chr23_17736327     ZGre    T    G      0.5      1        2 
  23 chr23_17736327     ZHar    T    G        0      0        2 
  23 chr23_17736327   Sample    T    G        0      0        2 
  23 chr23_17738425     AAsi    G    A        0      0        2 
  23 chr23_17738425     AKia    G    A        0      0        2 
  23 chr23_17738425     AOna    G    A        0      0        2 
  23 chr23_17738425     ASom    G    A        0      0        2 
  23 chr23_17738425     HCab    G    A        1      2        2 
  23 chr23_17738425     HPrz    G    A        1      2        2 
  23 chr23_17738425     ZBoe    G    A        0      0        2 
  23 chr23_17738425     ZGre    G    A        0      0        2 
  23 chr23_17738425     ZHar    G    A        0      0        2 
  23 chr23_17738425   Sample    G    A        0      0        2 
  23 chr23_17742196     AAsi    G    A        0      0        2 
  23 chr23_17742196     AKia    G    A        0      0        2 
  23 chr23_17742196     AOna    G    A        0      0        2 
  23 chr23_17742196     ASom    G    A        0      0        2 
  23 chr23_17742196     HCab    G    A        1      2        2 
  23 chr23_17742196     HPrz    G    A        1      2        2 
  23 chr23_17742196     ZBoe    G    A        0      0        2 
  23 chr23_17742196     ZGre    G    A        0      0        2 
  23 chr23_17742196     ZHar    G    A        0      0        2 
  23 chr23_17742196   Sample    G    A        0      0        2 
  23 chr23_17752001     AAsi    T    C        0      0        2 
  23 chr23_17752001     AKia    T    C        1      2        2 
  23 chr23_17752001     AOna    T    C        0      0        2 
  23 chr23_17752001     ASom    T    C        0      0        2 
  23 chr23_17752001     HCab    T    C        0      0        2 
  23 chr23_17752001     HPrz    T    C        0      0        2 
  23 chr23_17752001     ZBoe    T    C        0      0        2 
  23 chr23_17752001     ZGre    T    C        0      0        2 
  23 chr23_17752001     ZHar    T    C        0      0        2 
  23 chr23_17752001   Sample    T    C        0      0        2 
  23 chr23_17752778     AAsi    A    G        0      0        2 
  23 chr23_17752778     AKia    A    G        0      0        2 
  23 chr23_17752778     AOna    A    G        0      0        2 
  23 chr23_17752778     ASom    A    G        0      0        2 
  23 chr23_17752778     HCab    A    G        0      0        2 
  23 chr23_17752778     HPrz    A    G        0      0        2 
  23 chr23_17752778     ZBoe    A    G      0.5      1        2 
  23 chr23_17752778     ZGre    A    G        0      0        2 
  23 chr23_17752778     ZHar    A    G        0      0        2 
  23 chr23_17752778   Sample    A    G        0      0        2 
  23 chr23_17755440     AAsi    C    A        1      2        2 
  23 chr23_17755440     AKia    C    A        0      0        2 
  23 chr23_17755440     AOna    C    A        0      0        2 
  23 chr23_17755440     ASom    C    A        1      2        2 
  23 chr23_17755440     HCab    C    A        0      0        2 
  23 chr23_17755440     HPrz    C    A        0      0        2 
  23 chr23_17755440     ZBoe    C    A        0      0        2 
  23 chr23_17755440     ZGre    C    A        0      0        2 
  23 chr23_17755440     ZHar    C    A        0      0        2 
  23 chr23_17755440   Sample    C    A        1      2        2 
  23 chr23_17759330     AAsi    T    C        0      0        2 
  23 chr23_17759330     AKia    T    C        0      0        2 
  23 chr23_17759330     AOna    T    C        0      0        2 
  23 chr23_17759330     ASom    T    C        0      0        2 
  23 chr23_17759330     HCab    T    C        0      0        2 
  23 chr23_17759330     HPrz    T    C        0      0        2 
  23 chr23_17759330     ZBoe    T    C        0      0        2 
  23 chr23_17759330     ZGre    T    C        0      0        2 
  23 chr23_17759330     ZHar    T    C        1      2        2 
  23 chr23_17759330   Sample    T    C        0      0        2 
  23 chr23_17764280     AAsi    T    C        0      0        2 
  23 chr23_17764280     AKia    T    C        0      0        2 
  23 chr23_17764280     AOna    T    C        0      0        2 
  23 chr23_17764280     ASom    T    C        0      0        2 
  23 chr23_17764280     HCab    T    C        0      0        2 
  23 chr23_17764280     HPrz    T    C        0      0        2 
  23 chr23_17764280     ZBoe    T    C        1      2        2 
  23 chr23_17764280     ZGre    T    C        1      2        2 
  23 chr23_17764280     ZHar    T    C        1      2        2 
  23 chr23_17764280   Sample    T    C        0      0        2 
  23 chr23_17764517     AAsi    T    C        0      0        2 
  23 chr23_17764517     AKia    T    C        1      2        2 
  23 chr23_17764517     AOna    T    C        1      2        2 
  23 chr23_17764517     ASom    T    C        0      0        2 
  23 chr23_17764517     HCab    T    C        0      0        2 
  23 chr23_17764517     HPrz    T    C        0      0        2 
  23 chr23_17764517     ZBoe    T    C        0      0        2 
  23 chr23_17764517     ZGre    T    C        0      0        2 
  23 chr23_17764517     ZHar    T    C        0      0        2 
  23 chr23_17764517   Sample    T    C        0      0        2 
  23 chr23_17768093     AAsi    A    C        0      0        2 
  23 chr23_17768093     AKia    A    C        0      0        2 
  23 chr23_17768093     AOna    A    C        1      2        2 
  23 chr23_17768093     ASom    A    C        0      0        2 
  23 chr23_17768093     HCab    A    C        0      0        2 
  23 chr23_17768093     HPrz    A    C        0      0        2 
  23 chr23_17768093     ZBoe    A    C        0      0        2 
  23 chr23_17768093     ZGre    A    C        0      0        2 
  23 chr23_17768093     ZHar    A    C        0      0        2 
  23 chr23_17768093   Sample    A    C        0      0        2 
  23 chr23_17769718     AAsi    C    T        0      0        2 
  23 chr23_17769718     AKia    C    T        0      0        2 
  23 chr23_17769718     AOna    C    T        0      0        2 
  23 chr23_17769718     ASom    C    T        0      0        2 
  23 chr23_17769718     HCab    C    T        1      2        2 
  23 chr23_17769718     HPrz    C    T        1      2        2 
  23 chr23_17769718     ZBoe    C    T        0      0        2 
  23 chr23_17769718     ZGre    C    T        0      0        2 
  23 chr23_17769718     ZHar    C    T        0      0        2 
  23 chr23_17769718   Sample    C    T        0      0        2 
  23 chr23_17779091     AAsi    T    C        0      0        2 
  23 chr23_17779091     AKia    T    C        0      0        2 
  23 chr23_17779091     AOna    T    C        0      0        2 
  23 chr23_17779091     ASom    T    C        0      0        2 
  23 chr23_17779091     HCab    T    C        0      0        2 
  23 chr23_17779091     HPrz    T    C        0      0        2 
  23 chr23_17779091     ZBoe    T    C      0.5      1        2 
  23 chr23_17779091     ZGre    T    C        0      0        2 
  23 chr23_17779091     ZHar    T    C        0      0        2 
  23 chr23_17779091   Sample    T    C        0      0        2 
  23 chr23_17791704     AAsi    A    G        1      2        2 
  23 chr23_17791704     AKia    A    G        0      0        2 
  23 chr23_17791704     AOna    A    G        0      0        2 
  23 chr23_17791704     ASom    A    G      0.5      1        2 
  23 chr23_17791704     HCab    A    G        0      0        2 
  23 chr23_17791704     HPrz    A    G        0      0        2 
  23 chr23_17791704     ZBoe    A    G        0      0        2 
  23 chr23_17791704     ZGre    A    G        0      0        2 
  23 chr23_17791704     ZHar    A    G        0      0        2 
  23 chr23_17791704   Sample    A    G        0      0        2 
  23 chr23_17793151     AAsi    T    C        0      0        2 
  23 chr23_17793151     AKia    T    C        0      0        2 
  23 chr23_17793151     AOna    T    C        1      2        2 
  23 chr23_17793151     ASom    T    C        0      0        2 
  23 chr23_17793151     HCab    T    C        0      0        2 
  23 chr23_17793151     HPrz    T    C        0      0        2 
  23 chr23_17793151     ZBoe    T    C        0      0        2 
  23 chr23_17793151     ZGre    T    C        0      0        2 
  23 chr23_17793151     ZHar    T    C        0      0        2 
  23 chr23_17793151   Sample    T    C        0      0        2 
  23 chr23_17796951     AAsi    T    G        0      0        2 
  23 chr23_17796951     AKia    T    G        0      0        2 
  23 chr23_17796951     AOna    T    G        0      0        2 
  23 chr23_17796951     ASom    T    G        0      0        2 
  23 chr23_17796951     HCab    T    G        1      2        2 
  23 chr23_17796951     HPrz    T    G      0.5      1        2 
  23 chr23_17796951     ZBoe    T    G        0      0        2 
  23 chr23_17796951     ZGre    T    G        0      0        2 
  23 chr23_17796951     ZHar    T    G        0      0        2 
  23 chr23_17796951   Sample    T    G        0      0        2 
  23 chr23_17807388     AAsi    C    T        0      0        2 
  23 chr23_17807388     AKia    C    T        0      0        2 
  23 chr23_17807388     AOna    C    T        0      0        2 
  23 chr23_17807388     ASom    C    T        0      0        2 
  23 chr23_17807388     HCab    C    T      0.5      1        2 
  23 chr23_17807388     HPrz    C    T        0      0        2 
  23 chr23_17807388     ZBoe    C    T        0      0        2 
  23 chr23_17807388     ZGre    C    T        0      0        2 
  23 chr23_17807388     ZHar    C    T        0      0        2 
  23 chr23_17807388   Sample    C    T        0      0        2 
  23 chr23_17813731     AAsi    C    G        1      2        2 
  23 chr23_17813731     AKia    C    G        0      0        2 
  23 chr23_17813731     AOna    C    G        0      0        2 
  23 chr23_17813731     ASom    C    G        1      2        2 
  23 chr23_17813731     HCab    C    G        0      0        2 
  23 chr23_17813731     HPrz    C    G        0      0        2 
  23 chr23_17813731     ZBoe    C    G        0      0        2 
  23 chr23_17813731     ZGre    C    G        0      0        2 
  23 chr23_17813731     ZHar    C    G        0      0        2 
  23 chr23_17813731   Sample    C    G        1      2        2 
  23 chr23_17814375     AAsi    A    G        0      0        2 
  23 chr23_17814375     AKia    A    G        1      2        2 
  23 chr23_17814375     AOna    A    G        0      0        2 
  23 chr23_17814375     ASom    A    G        0      0        2 
  23 chr23_17814375     HCab    A    G        0      0        2 
  23 chr23_17814375     HPrz    A    G        0      0        2 
  23 chr23_17814375     ZBoe    A    G        0      0        2 
  23 chr23_17814375     ZGre    A    G        0      0        2 
  23 chr23_17814375     ZHar    A    G        0      0        2 
  23 chr23_17814375   Sample    A    G        0      0        2 
  23 chr23_17815899     AAsi    A    G        0      0        2 
  23 chr23_17815899     AKia    A    G        0      0        2 
  23 chr23_17815899     AOna    A    G        0      0        2 
  23 chr23_17815899     ASom    A    G        0      0        2 
  23 chr23_17815899     HCab    A    G        1      2        2 
  23 chr23_17815899     HPrz    A    G        1      2        2 
  23 chr23_17815899     ZBoe    A    G        0      0        2 
  23 chr23_17815899     ZGre    A    G        0      0        2 
  23 chr23_17815899     ZHar    A    G        0      0        2 
  23 chr23_17815899   Sample    A    G        0      0        2 
  23 chr23_17820704     AAsi    A    G        1      2        2 
  23 chr23_17820704     AKia    A    G        0      0        2 
  23 chr23_17820704     AOna    A    G        0      0        2 
  23 chr23_17820704     ASom    A    G        1      2        2 
  23 chr23_17820704     HCab    A    G        1      2        2 
  23 chr23_17820704     HPrz    A    G        1      2        2 
  23 chr23_17820704     ZBoe    A    G        0      0        2 
  23 chr23_17820704     ZGre    A    G        0      0        2 
  23 chr23_17820704     ZHar    A    G        0      0        2 
  23 chr23_17820704   Sample    A    G        1      2        2 
  23 chr23_17823819     AAsi    G    A        0      0        2 
  23 chr23_17823819     AKia    G    A        0      0        2 
  23 chr23_17823819     AOna    G    A        0      0        2 
  23 chr23_17823819     ASom    G    A        0      0        2 
  23 chr23_17823819     HCab    G    A        1      2        2 
  23 chr23_17823819     HPrz    G    A        1      2        2 
  23 chr23_17823819     ZBoe    G    A        0      0        2 
  23 chr23_17823819     ZGre    G    A        0      0        2 
  23 chr23_17823819     ZHar    G    A        0      0        2 
  23 chr23_17823819   Sample    G    A        0      0        2 
  23 chr23_17838585     AAsi    T    C        0      0        2 
  23 chr23_17838585     AKia    T    C        0      0        2 
  23 chr23_17838585     AOna    T    C        0      0        2 
  23 chr23_17838585     ASom    T    C        0      0        2 
  23 chr23_17838585     HCab    T    C        1      2        2 
  23 chr23_17838585     HPrz    T    C        1      2        2 
  23 chr23_17838585     ZBoe    T    C        0      0        2 
  23 chr23_17838585     ZGre    T    C        0      0        2 
  23 chr23_17838585     ZHar    T    C        0      0        2 
  23 chr23_17838585   Sample    T    C        0      0        2 
  23 chr23_17841867     AAsi    T    C        0      0        2 
  23 chr23_17841867     AKia    T    C        1      2        2 
  23 chr23_17841867     AOna    T    C        0      0        2 
  23 chr23_17841867     ASom    T    C        0      0        2 
  23 chr23_17841867     HCab    T    C        0      0        2 
  23 chr23_17841867     HPrz    T    C        0      0        2 
  23 chr23_17841867     ZBoe    T    C        0      0        2 
  23 chr23_17841867     ZGre    T    C        0      0        2 
  23 chr23_17841867     ZHar    T    C        0      0        2 
  23 chr23_17841867   Sample    T    C        0      0        2 
  23 chr23_17851749     AAsi    C    G        0      0        2 
  23 chr23_17851749     AKia    C    G        0      0        2 
  23 chr23_17851749     AOna    C    G        0      0        2 
  23 chr23_17851749     ASom    C    G        0      0        2 
  23 chr23_17851749     HCab    C    G        1      2        2 
  23 chr23_17851749     HPrz    C    G        1      2        2 
  23 chr23_17851749     ZBoe    C    G        0      0        2 
  23 chr23_17851749     ZGre    C    G        0      0        2 
  23 chr23_17851749     ZHar    C    G        0      0        2 
  23 chr23_17851749   Sample    C    G        0      0        2 
  23 chr23_17853250     AAsi    C    A        0      0        2 
  23 chr23_17853250     AKia    C    A        0      0        2 
  23 chr23_17853250     AOna    C    A        0      0        2 
  23 chr23_17853250     ASom    C    A        0      0        2 
  23 chr23_17853250     HCab    C    A        1      2        2 
  23 chr23_17853250     HPrz    C    A        1      2        2 
  23 chr23_17853250     ZBoe    C    A        0      0        2 
  23 chr23_17853250     ZGre    C    A        0      0        2 
  23 chr23_17853250     ZHar    C    A        0      0        2 
  23 chr23_17853250   Sample    C    A        0      0        2 
  23 chr23_17857357     AAsi    T    C        0      0        2 
  23 chr23_17857357     AKia    T    C        0      0        2 
  23 chr23_17857357     AOna    T    C        0      0        2 
  23 chr23_17857357     ASom    T    C        0      0        2 
  23 chr23_17857357     HCab    T    C      0.5      1        2 
  23 chr23_17857357     HPrz    T    C      0.5      1        2 
  23 chr23_17857357     ZBoe    T    C        0      0        2 
  23 chr23_17857357     ZGre    T    C        0      0        2 
  23 chr23_17857357     ZHar    T    C        0      0        2 
  23 chr23_17857357   Sample    T    C        0      0        2 
  23 chr23_17861706     AAsi    A    G        0      0        2 
  23 chr23_17861706     AKia    A    G        0      0        2 
  23 chr23_17861706     AOna    A    G        0      0        2 
  23 chr23_17861706     ASom    A    G        0      0        2 
  23 chr23_17861706     HCab    A    G      0.5      1        2 
  23 chr23_17861706     HPrz    A    G        0      0        2 
  23 chr23_17861706     ZBoe    A    G        0      0        2 
  23 chr23_17861706     ZGre    A    G        0      0        2 
  23 chr23_17861706     ZHar    A    G        0      0        2 
  23 chr23_17861706   Sample    A    G        0      0        2 
  23 chr23_17870618     AAsi    T    C        0      0        2 
  23 chr23_17870618     AKia    T    C        0      0        2 
  23 chr23_17870618     AOna    T    C        0      0        2 
  23 chr23_17870618     ASom    T    C        0      0        2 
  23 chr23_17870618     HCab    T    C      0.5      1        2 
  23 chr23_17870618     HPrz    T    C        0      0        2 
  23 chr23_17870618     ZBoe    T    C        0      0        2 
  23 chr23_17870618     ZGre    T    C        0      0        2 
  23 chr23_17870618     ZHar    T    C        0      0        2 
  23 chr23_17870618   Sample    T    C        0      0        2 
  23 chr23_17892836     AAsi    T    C        0      0        2 
  23 chr23_17892836     AKia    T    C        0      0        2 
  23 chr23_17892836     AOna    T    C        0      0        2 
  23 chr23_17892836     ASom    T    C        0      0        2 
  23 chr23_17892836     HCab    T    C        0      0        2 
  23 chr23_17892836     HPrz    T    C      0.5      1        2 
  23 chr23_17892836     ZBoe    T    C        0      0        2 
  23 chr23_17892836     ZGre    T    C        0      0        2 
  23 chr23_17892836     ZHar    T    C        0      0        2 
  23 chr23_17892836   Sample    T    C        0      0        2 
  23 chr23_17895155     AAsi    C    G        0      0        2 
  23 chr23_17895155     AKia    C    G        0      0        2 
  23 chr23_17895155     AOna    C    G        0      0        2 
  23 chr23_17895155     ASom    C    G        1      2        2 
  23 chr23_17895155     HCab    C    G        0      0        2 
  23 chr23_17895155     HPrz    C    G        0      0        2 
  23 chr23_17895155     ZBoe    C    G        0      0        2 
  23 chr23_17895155     ZGre    C    G        0      0        2 
  23 chr23_17895155     ZHar    C    G        0      0        2 
  23 chr23_17895155   Sample    C    G        0      0        2 
  23 chr23_17899601     AAsi    C    T        0      0        2 
  23 chr23_17899601     AKia    C    T        0      0        2 
  23 chr23_17899601     AOna    C    T        0      0        2 
  23 chr23_17899601     ASom    C    T        0      0        2 
  23 chr23_17899601     HCab    C    T        1      2        2 
  23 chr23_17899601     HPrz    C    T        1      2        2 
  23 chr23_17899601     ZBoe    C    T        0      0        2 
  23 chr23_17899601     ZGre    C    T        0      0        2 
  23 chr23_17899601     ZHar    C    T        0      0        2 
  23 chr23_17899601   Sample    C    T        0      0        2 
  23 chr23_17900042     AAsi    G    A        0      0        2 
  23 chr23_17900042     AKia    G    A        0      0        2 
  23 chr23_17900042     AOna    G    A        0      0        2 
  23 chr23_17900042     ASom    G    A        0      0        2 
  23 chr23_17900042     HCab    G    A        0      0        2 
  23 chr23_17900042     HPrz    G    A        0      0        2 
  23 chr23_17900042     ZBoe    G    A        0      0        2 
  23 chr23_17900042     ZGre    G    A      0.5      1        2 
  23 chr23_17900042     ZHar    G    A        0      0        2 
  23 chr23_17900042   Sample    G    A        0      0        2 
  23 chr23_17918311     AAsi    T    G        0      0        2 
  23 chr23_17918311     AKia    T    G        0      0        2 
  23 chr23_17918311     AOna    T    G        0      0        2 
  23 chr23_17918311     ASom    T    G        0      0        2 
  23 chr23_17918311     HCab    T    G        0      0        2 
  23 chr23_17918311     HPrz    T    G        0      0        2 
  23 chr23_17918311     ZBoe    T    G        0      0        2 
  23 chr23_17918311     ZGre    T    G        0      0        2 
  23 chr23_17918311     ZHar    T    G        1      2        2 
  23 chr23_17918311   Sample    T    G        0      0        2 
  23 chr23_17921808     AAsi    T    C        0      0        2 
  23 chr23_17921808     AKia    T    C        0      0        2 
  23 chr23_17921808     AOna    T    C        0      0        2 
  23 chr23_17921808     ASom    T    C        0      0        2 
  23 chr23_17921808     HCab    T    C        0      0        2 
  23 chr23_17921808     HPrz    T    C      0.5      1        2 
  23 chr23_17921808     ZBoe    T    C        0      0        2 
  23 chr23_17921808     ZGre    T    C        0      0        2 
  23 chr23_17921808     ZHar    T    C        0      0        2 
  23 chr23_17921808   Sample    T    C        0      0        2 
  23 chr23_17929067     AAsi    C    T        0      0        2 
  23 chr23_17929067     AKia    C    T        0      0        2 
  23 chr23_17929067     AOna    C    T        1      2        2 
  23 chr23_17929067     ASom    C    T        0      0        2 
  23 chr23_17929067     HCab    C    T        0      0        2 
  23 chr23_17929067     HPrz    C    T        0      0        2 
  23 chr23_17929067     ZBoe    C    T        0      0        2 
  23 chr23_17929067     ZGre    C    T        0      0        2 
  23 chr23_17929067     ZHar    C    T        0      0        2 
  23 chr23_17929067   Sample    C    T        0      0        2 
  23 chr23_17929836     AAsi    G    A        0      0        2 
  23 chr23_17929836     AKia    G    A        0      0        2 
  23 chr23_17929836     AOna    G    A        0      0        2 
  23 chr23_17929836     ASom    G    A        0      0        2 
  23 chr23_17929836     HCab    G    A        0      0        2 
  23 chr23_17929836     HPrz    G    A        0      0        2 
  23 chr23_17929836     ZBoe    G    A        0      0        2 
  23 chr23_17929836     ZGre    G    A        0      0        2 
  23 chr23_17929836     ZHar    G    A        1      2        2 
  23 chr23_17929836   Sample    G    A        0      0        2 
  23 chr23_17937259     AAsi    A    G        0      0        2 
  23 chr23_17937259     AKia    A    G        0      0        2 
  23 chr23_17937259     AOna    A    G        0      0        2 
  23 chr23_17937259     ASom    A    G        0      0        2 
  23 chr23_17937259     HCab    A    G        0      0        2 
  23 chr23_17937259     HPrz    A    G        0      0        2 
  23 chr23_17937259     ZBoe    A    G        0      0        2 
  23 chr23_17937259     ZGre    A    G        1      2        2 
  23 chr23_17937259     ZHar    A    G        0      0        2 
  23 chr23_17937259   Sample    A    G        0      0        2 
  23 chr23_17939356     AAsi    A    C        0      0        2 
  23 chr23_17939356     AKia    A    C        0      0        2 
  23 chr23_17939356     AOna    A    C        0      0        2 
  23 chr23_17939356     ASom    A    C        0      0        2 
  23 chr23_17939356     HCab    A    C        0      0        2 
  23 chr23_17939356     HPrz    A    C        0      0        2 
  23 chr23_17939356     ZBoe    A    C        1      2        2 
  23 chr23_17939356     ZGre    A    C        0      0        2 
  23 chr23_17939356     ZHar    A    C        0      0        2 
  23 chr23_17939356   Sample    A    C        0      0        2 
  23 chr23_17941250     AAsi    A    T        0      0        2 
  23 chr23_17941250     AKia    A    T        0      0        2 
  23 chr23_17941250     AOna    A    T        0      0        2 
  23 chr23_17941250     ASom    A    T        0      0        2 
  23 chr23_17941250     HCab    A    T        0      0        2 
  23 chr23_17941250     HPrz    A    T        0      0        2 
  23 chr23_17941250     ZBoe    A    T        1      2        2 
  23 chr23_17941250     ZGre    A    T        0      0        2 
  23 chr23_17941250     ZHar    A    T        0      0        2 
  23 chr23_17941250   Sample    A    T        0      0        2 
  23 chr23_17951434     AAsi    T    C        0      0        2 
  23 chr23_17951434     AKia    T    C      0.5      1        2 
  23 chr23_17951434     AOna    T    C        0      0        2 
  23 chr23_17951434     ASom    T    C        0      0        2 
  23 chr23_17951434     HCab    T    C        0      0        2 
  23 chr23_17951434     HPrz    T    C        0      0        2 
  23 chr23_17951434     ZBoe    T    C        0      0        2 
  23 chr23_17951434     ZGre    T    C        0      0        2 
  23 chr23_17951434     ZHar    T    C        0      0        2 
  23 chr23_17951434   Sample    T    C        0      0        2 
  23 chr23_17953273     AAsi    C    T        0      0        2 
  23 chr23_17953273     AKia    C    T        0      0        2 
  23 chr23_17953273     AOna    C    T        0      0        2 
  23 chr23_17953273     ASom    C    T        0      0        2 
  23 chr23_17953273     HCab    C    T        1      2        2 
  23 chr23_17953273     HPrz    C    T        1      2        2 
  23 chr23_17953273     ZBoe    C    T        0      0        2 
  23 chr23_17953273     ZGre    C    T        0      0        2 
  23 chr23_17953273     ZHar    C    T        0      0        2 
  23 chr23_17953273   Sample    C    T        0      0        2 
  23 chr23_17958989     AAsi    C    T        1      2        2 
  23 chr23_17958989     AKia    C    T        0      0        2 
  23 chr23_17958989     AOna    C    T        0      0        2 
  23 chr23_17958989     ASom    C    T        1      2        2 
  23 chr23_17958989     HCab    C    T        0      0        2 
  23 chr23_17958989     HPrz    C    T        0      0        2 
  23 chr23_17958989     ZBoe    C    T        0      0        2 
  23 chr23_17958989     ZGre    C    T        0      0        2 
  23 chr23_17958989     ZHar    C    T        0      0        2 
  23 chr23_17958989   Sample    C    T        0      0        2 
  23 chr23_17959153     AAsi    T    C        0      0        2 
  23 chr23_17959153     AKia    T    C        0      0        2 
  23 chr23_17959153     AOna    T    C        0      0        2 
  23 chr23_17959153     ASom    T    C        0      0        2 
  23 chr23_17959153     HCab    T    C        1      2        2 
  23 chr23_17959153     HPrz    T    C        1      2        2 
  23 chr23_17959153     ZBoe    T    C        0      0        2 
  23 chr23_17959153     ZGre    T    C        0      0        2 
  23 chr23_17959153     ZHar    T    C        0      0        2 
  23 chr23_17959153   Sample    T    C        0      0        2 
  23 chr23_17960256     AAsi    T    A        0      0        2 
  23 chr23_17960256     AKia    T    A        0      0        2 
  23 chr23_17960256     AOna    T    A        0      0        2 
  23 chr23_17960256     ASom    T    A        0      0        2 
  23 chr23_17960256     HCab    T    A        0      0        2 
  23 chr23_17960256     HPrz    T    A      0.5      1        2 
  23 chr23_17960256     ZBoe    T    A        0      0        2 
  23 chr23_17960256     ZGre    T    A        0      0        2 
  23 chr23_17960256     ZHar    T    A        0      0        2 
  23 chr23_17960256   Sample    T    A        0      0        2 
  23 chr23_17964333     AAsi    T    C        0      0        2 
  23 chr23_17964333     AKia    T    C        0      0        2 
  23 chr23_17964333     AOna    T    C        0      0        2 
  23 chr23_17964333     ASom    T    C        0      0        2 
  23 chr23_17964333     HCab    T    C        1      2        2 
  23 chr23_17964333     HPrz    T    C        1      2        2 
  23 chr23_17964333     ZBoe    T    C        0      0        2 
  23 chr23_17964333     ZGre    T    C        0      0        2 
  23 chr23_17964333     ZHar    T    C        0      0        2 
  23 chr23_17964333   Sample    T    C        0      0        2 
  23 chr23_17979617     AAsi    C    T        0      0        2 
  23 chr23_17979617     AKia    C    T        0      0        2 
  23 chr23_17979617     AOna    C    T        0      0        2 
  23 chr23_17979617     ASom    C    T        0      0        2 
  23 chr23_17979617     HCab    C    T        0      0        2 
  23 chr23_17979617     HPrz    C    T        0      0        2 
  23 chr23_17979617     ZBoe    C    T        1      2        2 
  23 chr23_17979617     ZGre    C    T        1      2        2 
  23 chr23_17979617     ZHar    C    T        0      0        2 
  23 chr23_17979617   Sample    C    T        0      0        2 
  23 chr23_17987400     AAsi    T    C      0.5      1        2 
  23 chr23_17987400     AKia    T    C        0      0        2 
  23 chr23_17987400     AOna    T    C        0      0        2 
  23 chr23_17987400     ASom    T    C        0      0        2 
  23 chr23_17987400     HCab    T    C        1      2        2 
  23 chr23_17987400     HPrz    T    C      0.5      1        2 
  23 chr23_17987400     ZBoe    T    C        0      0        2 
  23 chr23_17987400     ZGre    T    C        0      0        2 
  23 chr23_17987400     ZHar    T    C        0      0        2 
  23 chr23_17987400   Sample    T    C        0      0        2 
  23 chr23_17994199     AAsi    G    A        0      0        2 
  23 chr23_17994199     AKia    G    A        0      0        2 
  23 chr23_17994199     AOna    G    A        0      0        2 
  23 chr23_17994199     ASom    G    A        0      0        2 
  23 chr23_17994199     HCab    G    A        0      0        2 
  23 chr23_17994199     HPrz    G    A        0      0        2 
  23 chr23_17994199     ZBoe    G    A        0      0        2 
  23 chr23_17994199     ZGre    G    A      0.5      1        2 
  23 chr23_17994199     ZHar    G    A        0      0        2 
  23 chr23_17994199   Sample    G    A        0      0        2 
  23 chr23_17995240     AAsi    C    T        0      0        2 
  23 chr23_17995240     AKia    C    T        0      0        2 
  23 chr23_17995240     AOna    C    T        0      0        2 
  23 chr23_17995240     ASom    C    T        0      0        2 
  23 chr23_17995240     HCab    C    T        1      2        2 
  23 chr23_17995240     HPrz    C    T        1      2        2 
  23 chr23_17995240     ZBoe    C    T        0      0        2 
  23 chr23_17995240     ZGre    C    T        0      0        2 
  23 chr23_17995240     ZHar    C    T        0      0        2 
  23 chr23_17995240   Sample    C    T        0      0        2 
  23 chr23_18000368     AAsi    T    C        0      0        2 
  23 chr23_18000368     AKia    T    C        0      0        2 
  23 chr23_18000368     AOna    T    C        0      0        2 
  23 chr23_18000368     ASom    T    C        0      0        2 
  23 chr23_18000368     HCab    T    C        0      0        2 
  23 chr23_18000368     HPrz    T    C        0      0        2 
  23 chr23_18000368     ZBoe    T    C        1      2        2 
  23 chr23_18000368     ZGre    T    C        0      0        2 
  23 chr23_18000368     ZHar    T    C        0      0        2 
  23 chr23_18000368   Sample    T    C        0      0        2 
  23 chr23_18007851     AAsi    T    A        0      0        2 
  23 chr23_18007851     AKia    T    A        0      0        2 
  23 chr23_18007851     AOna    T    A        0      0        2 
  23 chr23_18007851     ASom    T    A        0      0        2 
  23 chr23_18007851     HCab    T    A        1      2        2 
  23 chr23_18007851     HPrz    T    A        0      0        2 
  23 chr23_18007851     ZBoe    T    A        0      0        2 
  23 chr23_18007851     ZGre    T    A        0      0        2 
  23 chr23_18007851     ZHar    T    A        0      0        2 
  23 chr23_18007851   Sample    T    A        0      0        2 
  23 chr23_18082409     AAsi    C    T        0      0        2 
  23 chr23_18082409     AKia    C    T        0      0        2 
  23 chr23_18082409     AOna    C    T        0      0        2 
  23 chr23_18082409     ASom    C    T        0      0        2 
  23 chr23_18082409     HCab    C    T        0      0        2 
  23 chr23_18082409     HPrz    C    T        0      0        2 
  23 chr23_18082409     ZBoe    C    T      0.5      1        2 
  23 chr23_18082409     ZGre    C    T        0      0        2 
  23 chr23_18082409     ZHar    C    T        0      0        2 
  23 chr23_18082409   Sample    C    T        0      0        2 
  23 chr23_18085996     AAsi    G    A        0      0        2 
  23 chr23_18085996     AKia    G    A        0      0        2 
  23 chr23_18085996     AOna    G    A        0      0        2 
  23 chr23_18085996     ASom    G    A        0      0        2 
  23 chr23_18085996     HCab    G    A        0      0        2 
  23 chr23_18085996     HPrz    G    A      0.5      1        2 
  23 chr23_18085996     ZBoe    G    A        0      0        2 
  23 chr23_18085996     ZGre    G    A        0      0        2 
  23 chr23_18085996     ZHar    G    A        0      0        2 
  23 chr23_18085996   Sample    G    A        0      0        2 
  23 chr23_18093829     AAsi    T    C      0.5      1        2 
  23 chr23_18093829     AKia    T    C        0      0        2 
  23 chr23_18093829     AOna    T    C        0      0        2 
  23 chr23_18093829     ASom    T    C        0      0        2 
  23 chr23_18093829     HCab    T    C      0.5      1        2 
  23 chr23_18093829     HPrz    T    C      0.5      1        2 
  23 chr23_18093829     ZBoe    T    C        1      2        2 
  23 chr23_18093829     ZGre    T    C        1      2        2 
  23 chr23_18093829     ZHar    T    C        1      2        2 
  23 chr23_18093829   Sample    T    C        0      0        2 
  23 chr23_18096290     AAsi    G    A        0      0        2 
  23 chr23_18096290     AKia    G    A        0      0        2 
  23 chr23_18096290     AOna    G    A        0      0        2 
  23 chr23_18096290     ASom    G    A        0      0        2 
  23 chr23_18096290     HCab    G    A        0      0        2 
  23 chr23_18096290     HPrz    G    A        0      0        2 
  23 chr23_18096290     ZBoe    G    A      0.5      1        2 
  23 chr23_18096290     ZGre    G    A        1      2        2 
  23 chr23_18096290     ZHar    G    A        1      2        2 
  23 chr23_18096290   Sample    G    A        0      0        2 
  23 chr23_18097425     AAsi    A    G      0.5      1        2 
  23 chr23_18097425     AKia    A    G      0.5      1        2 
  23 chr23_18097425     AOna    A    G      0.5      1        2 
  23 chr23_18097425     ASom    A    G      0.5      1        2 
  23 chr23_18097425     HCab    A    G        0      0        2 
  23 chr23_18097425     HPrz    A    G        0      0        2 
  23 chr23_18097425     ZBoe    A    G      0.5      1        2 
  23 chr23_18097425     ZGre    A    G      0.5      1        2 
  23 chr23_18097425     ZHar    A    G      0.5      1        2 
  23 chr23_18097425   Sample    A    G        0      0        2 
  23 chr23_18114974     AAsi    T    G        0      0        2 
  23 chr23_18114974     AKia    T    G        0      0        2 
  23 chr23_18114974     AOna    T    G        0      0        2 
  23 chr23_18114974     ASom    T    G        0      0        2 
  23 chr23_18114974     HCab    T    G        0      0        2 
  23 chr23_18114974     HPrz    T    G        0      0        2 
  23 chr23_18114974     ZBoe    T    G        1      2        2 
  23 chr23_18114974     ZGre    T    G        0      0        2 
  23 chr23_18114974     ZHar    T    G        1      2        2 
  23 chr23_18114974   Sample    T    G        0      0        2 
  23 chr23_18122608     AAsi    A    G        0      0        2 
  23 chr23_18122608     AKia    A    G        0      0        2 
  23 chr23_18122608     AOna    A    G        0      0        2 
  23 chr23_18122608     ASom    A    G        0      0        2 
  23 chr23_18122608     HCab    A    G        0      0        2 
  23 chr23_18122608     HPrz    A    G        0      0        2 
  23 chr23_18122608     ZBoe    A    G        0      0        2 
  23 chr23_18122608     ZGre    A    G        0      0        2 
  23 chr23_18122608     ZHar    A    G      0.5      1        2 
  23 chr23_18122608   Sample    A    G        0      0        2 
  23 chr23_18131997     AAsi    C    T        0      0        2 
  23 chr23_18131997     AKia    C    T        0      0        2 
  23 chr23_18131997     AOna    C    T        0      0        2 
  23 chr23_18131997     ASom    C    T        0      0        2 
  23 chr23_18131997     HCab    C    T        1      2        2 
  23 chr23_18131997     HPrz    C    T        1      2        2 
  23 chr23_18131997     ZBoe    C    T        0      0        2 
  23 chr23_18131997     ZGre    C    T        0      0        2 
  23 chr23_18131997     ZHar    C    T        0      0        2 
  23 chr23_18131997   Sample    C    T        0      0        2 
  23 chr23_18132233     AAsi    G    A        0      0        2 
  23 chr23_18132233     AKia    G    A        0      0        2 
  23 chr23_18132233     AOna    G    A        0      0        2 
  23 chr23_18132233     ASom    G    A        0      0        2 
  23 chr23_18132233     HCab    G    A        0      0        2 
  23 chr23_18132233     HPrz    G    A        0      0        2 
  23 chr23_18132233     ZBoe    G    A      0.5      1        2 
  23 chr23_18132233     ZGre    G    A        0      0        2 
  23 chr23_18132233     ZHar    G    A        0      0        2 
  23 chr23_18132233   Sample    G    A        0      0        2 
  23 chr23_18157576     AAsi    G    A      0.5      1        2 
  23 chr23_18157576     AKia    G    A        0      0        2 
  23 chr23_18157576     AOna    G    A        0      0        2 
  23 chr23_18157576     ASom    G    A        0      0        2 
  23 chr23_18157576     HCab    G    A        0      0        2 
  23 chr23_18157576     HPrz    G    A        0      0        2 
  23 chr23_18157576     ZBoe    G    A        0      0        2 
  23 chr23_18157576     ZGre    G    A        0      0        2 
  23 chr23_18157576     ZHar    G    A        0      0        2 
  23 chr23_18157576   Sample    G    A        0      0        2 
  23 chr23_18161103     AAsi    A    C        0      0        2 
  23 chr23_18161103     AKia    A    C        0      0        2 
  23 chr23_18161103     AOna    A    C        1      2        2 
  23 chr23_18161103     ASom    A    C        0      0        2 
  23 chr23_18161103     HCab    A    C        0      0        2 
  23 chr23_18161103     HPrz    A    C        0      0        2 
  23 chr23_18161103     ZBoe    A    C        0      0        2 
  23 chr23_18161103     ZGre    A    C        0      0        2 
  23 chr23_18161103     ZHar    A    C        0      0        2 
  23 chr23_18161103   Sample    A    C        0      0        2 
  23 chr23_18164501     AAsi    C    T        0      0        2 
  23 chr23_18164501     AKia    C    T        0      0        2 
  23 chr23_18164501     AOna    C    T        0      0        2 
  23 chr23_18164501     ASom    C    T        1      2        2 
  23 chr23_18164501     HCab    C    T        0      0        2 
  23 chr23_18164501     HPrz    C    T        0      0        2 
  23 chr23_18164501     ZBoe    C    T        0      0        2 
  23 chr23_18164501     ZGre    C    T        0      0        2 
  23 chr23_18164501     ZHar    C    T        0      0        2 
  23 chr23_18164501   Sample    C    T        0      0        2 
  23 chr23_18165077     AAsi    A    T        0      0        2 
  23 chr23_18165077     AKia    A    T        0      0        2 
  23 chr23_18165077     AOna    A    T        0      0        2 
  23 chr23_18165077     ASom    A    T        0      0        2 
  23 chr23_18165077     HCab    A    T        1      2        2 
  23 chr23_18165077     HPrz    A    T        1      2        2 
  23 chr23_18165077     ZBoe    A    T        0      0        2 
  23 chr23_18165077     ZGre    A    T        0      0        2 
  23 chr23_18165077     ZHar    A    T        0      0        2 
  23 chr23_18165077   Sample    A    T        0      0        2 
  23 chr23_18169152     AAsi    G    A        0      0        2 
  23 chr23_18169152     AKia    G    A        0      0        2 
  23 chr23_18169152     AOna    G    A        0      0        2 
  23 chr23_18169152     ASom    G    A        0      0        2 
  23 chr23_18169152     HCab    G    A        0      0        2 
  23 chr23_18169152     HPrz    G    A        0      0        2 
  23 chr23_18169152     ZBoe    G    A      0.5      1        2 
  23 chr23_18169152     ZGre    G    A        0      0        2 
  23 chr23_18169152     ZHar    G    A        0      0        2 
  23 chr23_18169152   Sample    G    A        0      0        2 
  23 chr23_18178341     AAsi    A    G        0      0        2 
  23 chr23_18178341     AKia    A    G        0      0        2 
  23 chr23_18178341     AOna    A    G        0      0        2 
  23 chr23_18178341     ASom    A    G        0      0        2 
  23 chr23_18178341     HCab    A    G        0      0        2 
  23 chr23_18178341     HPrz    A    G        0      0        2 
  23 chr23_18178341     ZBoe    A    G        0      0        2 
  23 chr23_18178341     ZGre    A    G        0      0        2 
  23 chr23_18178341     ZHar    A    G        1      2        2 
  23 chr23_18178341   Sample    A    G        0      0        2 
  23 chr23_18182583     AAsi    T    C        0      0        2 
  23 chr23_18182583     AKia    T    C        0      0        2 
  23 chr23_18182583     AOna    T    C        0      0        2 
  23 chr23_18182583     ASom    T    C        0      0        2 
  23 chr23_18182583     HCab    T    C        0      0        2 
  23 chr23_18182583     HPrz    T    C        0      0        2 
  23 chr23_18182583     ZBoe    T    C        0      0        2 
  23 chr23_18182583     ZGre    T    C        1      2        2 
  23 chr23_18182583     ZHar    T    C        0      0        2 
  23 chr23_18182583   Sample    T    C        0      0        2 
  23 chr23_18188757     AAsi    C    A        0      0        2 
  23 chr23_18188757     AKia    C    A        0      0        2 
  23 chr23_18188757     AOna    C    A        0      0        2 
  23 chr23_18188757     ASom    C    A        0      0        2 
  23 chr23_18188757     HCab    C    A        1      2        2 
  23 chr23_18188757     HPrz    C    A        1      2        2 
  23 chr23_18188757     ZBoe    C    A        0      0        2 
  23 chr23_18188757     ZGre    C    A        0      0        2 
  23 chr23_18188757     ZHar    C    A        0      0        2 
  23 chr23_18188757   Sample    C    A        0      0        2 
  23 chr23_18189754     AAsi    C    G        0      0        2 
  23 chr23_18189754     AKia    C    G        0      0        2 
  23 chr23_18189754     AOna    C    G        0      0        2 
  23 chr23_18189754     ASom    C    G        0      0        2 
  23 chr23_18189754     HCab    C    G        0      0        2 
  23 chr23_18189754     HPrz    C    G        0      0        2 
  23 chr23_18189754     ZBoe    C    G        0      0        2 
  23 chr23_18189754     ZGre    C    G        1      2        2 
  23 chr23_18189754     ZHar    C    G        0      0        2 
  23 chr23_18189754   Sample    C    G        0      0        2 
  23 chr23_18193332     AAsi    A    C        0      0        2 
  23 chr23_18193332     AKia    A    C        0      0        2 
  23 chr23_18193332     AOna    A    C        0      0        2 
  23 chr23_18193332     ASom    A    C        0      0        2 
  23 chr23_18193332     HCab    A    C        1      2        2 
  23 chr23_18193332     HPrz    A    C        0      0        2 
  23 chr23_18193332     ZBoe    A    C        0      0        2 
  23 chr23_18193332     ZGre    A    C        0      0        2 
  23 chr23_18193332     ZHar    A    C        0      0        2 
  23 chr23_18193332   Sample    A    C        0      0        2 
  23 chr23_18196817     AAsi    A    G        0      0        2 
  23 chr23_18196817     AKia    A    G      0.5      1        2 
  23 chr23_18196817     AOna    A    G        1      2        2 
  23 chr23_18196817     ASom    A    G        0      0        2 
  23 chr23_18196817     HCab    A    G        0      0        2 
  23 chr23_18196817     HPrz    A    G        0      0        2 
  23 chr23_18196817     ZBoe    A    G        0      0        2 
  23 chr23_18196817     ZGre    A    G        0      0        2 
  23 chr23_18196817     ZHar    A    G        0      0        2 
  23 chr23_18196817   Sample    A    G        0      0        2 
  23 chr23_18201338     AAsi    T    C        0      0        2 
  23 chr23_18201338     AKia    T    C      0.5      1        2 
  23 chr23_18201338     AOna    T    C        1      2        2 
  23 chr23_18201338     ASom    T    C        0      0        2 
  23 chr23_18201338     HCab    T    C        0      0        2 
  23 chr23_18201338     HPrz    T    C        0      0        2 
  23 chr23_18201338     ZBoe    T    C        0      0        2 
  23 chr23_18201338     ZGre    T    C        0      0        2 
  23 chr23_18201338     ZHar    T    C        0      0        2 
  23 chr23_18201338   Sample    T    C        0      0        2 
  23 chr23_18212432     AAsi    G    T        0      0        2 
  23 chr23_18212432     AKia    G    T        0      0        2 
  23 chr23_18212432     AOna    G    T        0      0        2 
  23 chr23_18212432     ASom    G    T        0      0        2 
  23 chr23_18212432     HCab    G    T        0      0        2 
  23 chr23_18212432     HPrz    G    T        0      0        2 
  23 chr23_18212432     ZBoe    G    T      0.5      1        2 
  23 chr23_18212432     ZGre    G    T        0      0        2 
  23 chr23_18212432     ZHar    G    T        0      0        2 
  23 chr23_18212432   Sample    G    T        0      0        2 
  23 chr23_18235684     AAsi    C    T        0      0        2 
  23 chr23_18235684     AKia    C    T        0      0        2 
  23 chr23_18235684     AOna    C    T        0      0        2 
  23 chr23_18235684     ASom    C    T        0      0        2 
  23 chr23_18235684     HCab    C    T        1      2        2 
  23 chr23_18235684     HPrz    C    T        1      2        2 
  23 chr23_18235684     ZBoe    C    T        0      0        2 
  23 chr23_18235684     ZGre    C    T        0      0        2 
  23 chr23_18235684     ZHar    C    T        0      0        2 
  23 chr23_18235684   Sample    C    T        0      0        2 
  23 chr23_18256661     AAsi    A    G        0      0        2 
  23 chr23_18256661     AKia    A    G        0      0        2 
  23 chr23_18256661     AOna    A    G        0      0        2 
  23 chr23_18256661     ASom    A    G        0      0        2 
  23 chr23_18256661     HCab    A    G        1      2        2 
  23 chr23_18256661     HPrz    A    G        1      2        2 
  23 chr23_18256661     ZBoe    A    G        0      0        2 
  23 chr23_18256661     ZGre    A    G        0      0        2 
  23 chr23_18256661     ZHar    A    G        0      0        2 
  23 chr23_18256661   Sample    A    G        0      0        2 
  23 chr23_18274306     AAsi    A    C        0      0        2 
  23 chr23_18274306     AKia    A    C      0.5      1        2 
  23 chr23_18274306     AOna    A    C        0      0        2 
  23 chr23_18274306     ASom    A    C        0      0        2 
  23 chr23_18274306     HCab    A    C        0      0        2 
  23 chr23_18274306     HPrz    A    C        0      0        2 
  23 chr23_18274306     ZBoe    A    C        0      0        2 
  23 chr23_18274306     ZGre    A    C        0      0        2 
  23 chr23_18274306     ZHar    A    C        0      0        2 
  23 chr23_18274306   Sample    A    C        0      0        2 
  23 chr23_18275679     AAsi    G    A        0      0        2 
  23 chr23_18275679     AKia    G    A        0      0        2 
  23 chr23_18275679     AOna    G    A        0      0        2 
  23 chr23_18275679     ASom    G    A        0      0        2 
  23 chr23_18275679     HCab    G    A        1      2        2 
  23 chr23_18275679     HPrz    G    A        1      2        2 
  23 chr23_18275679     ZBoe    G    A        0      0        2 
  23 chr23_18275679     ZGre    G    A        0      0        2 
  23 chr23_18275679     ZHar    G    A        0      0        2 
  23 chr23_18275679   Sample    G    A        0      0        2 
  23 chr23_18280077     AAsi    G    A        0      0        2 
  23 chr23_18280077     AKia    G    A        0      0        2 
  23 chr23_18280077     AOna    G    A        0      0        2 
  23 chr23_18280077     ASom    G    A      0.5      1        2 
  23 chr23_18280077     HCab    G    A        0      0        2 
  23 chr23_18280077     HPrz    G    A        0      0        2 
  23 chr23_18280077     ZBoe    G    A        0      0        2 
  23 chr23_18280077     ZGre    G    A        0      0        2 
  23 chr23_18280077     ZHar    G    A        0      0        2 
  23 chr23_18280077   Sample    G    A        0      0        2 
  23 chr23_18280305     AAsi    A    C        0      0        2 
  23 chr23_18280305     AKia    A    C        0      0        2 
  23 chr23_18280305     AOna    A    C        0      0        2 
  23 chr23_18280305     ASom    A    C        0      0        2 
  23 chr23_18280305     HCab    A    C        0      0        2 
  23 chr23_18280305     HPrz    A    C        0      0        2 
  23 chr23_18280305     ZBoe    A    C        0      0        2 
  23 chr23_18280305     ZGre    A    C        1      2        2 
  23 chr23_18280305     ZHar    A    C        0      0        2 
  23 chr23_18280305   Sample    A    C        0      0        2 
  23 chr23_18280934     AAsi    A    T      0.5      1        2 
  23 chr23_18280934     AKia    A    T        0      0        2 
  23 chr23_18280934     AOna    A    T        0      0        2 
  23 chr23_18280934     ASom    A    T        0      0        2 
  23 chr23_18280934     HCab    A    T        0      0        2 
  23 chr23_18280934     HPrz    A    T        0      0        2 
  23 chr23_18280934     ZBoe    A    T        0      0        2 
  23 chr23_18280934     ZGre    A    T        0      0        2 
  23 chr23_18280934     ZHar    A    T        0      0        2 
  23 chr23_18280934   Sample    A    T        0      0        2 
  23 chr23_18281077     AAsi    A    G        0      0        2 
  23 chr23_18281077     AKia    A    G        0      0        2 
  23 chr23_18281077     AOna    A    G        0      0        2 
  23 chr23_18281077     ASom    A    G        0      0        2 
  23 chr23_18281077     HCab    A    G        1      2        2 
  23 chr23_18281077     HPrz    A    G        1      2        2 
  23 chr23_18281077     ZBoe    A    G        0      0        2 
  23 chr23_18281077     ZGre    A    G        0      0        2 
  23 chr23_18281077     ZHar    A    G        0      0        2 
  23 chr23_18281077   Sample    A    G        0      0        2 
  23 chr23_18281113     AAsi    A    G        0      0        2 
  23 chr23_18281113     AKia    A    G        1      2        2 
  23 chr23_18281113     AOna    A    G        0      0        2 
  23 chr23_18281113     ASom    A    G        0      0        2 
  23 chr23_18281113     HCab    A    G        0      0        2 
  23 chr23_18281113     HPrz    A    G        0      0        2 
  23 chr23_18281113     ZBoe    A    G        0      0        2 
  23 chr23_18281113     ZGre    A    G        0      0        2 
  23 chr23_18281113     ZHar    A    G        0      0        2 
  23 chr23_18281113   Sample    A    G        0      0        2 
  23 chr23_18284547     AAsi    A    G        0      0        2 
  23 chr23_18284547     AKia    A    G        1      2        2 
  23 chr23_18284547     AOna    A    G        0      0        2 
  23 chr23_18284547     ASom    A    G        0      0        2 
  23 chr23_18284547     HCab    A    G        0      0        2 
  23 chr23_18284547     HPrz    A    G        0      0        2 
  23 chr23_18284547     ZBoe    A    G        0      0        2 
  23 chr23_18284547     ZGre    A    G        0      0        2 
  23 chr23_18284547     ZHar    A    G        0      0        2 
  23 chr23_18284547   Sample    A    G        0      0        2 
  23 chr23_18298548     AAsi    A    T        0      0        2 
  23 chr23_18298548     AKia    A    T        0      0        2 
  23 chr23_18298548     AOna    A    T        0      0        2 
  23 chr23_18298548     ASom    A    T        0      0        2 
  23 chr23_18298548     HCab    A    T        0      0        2 
  23 chr23_18298548     HPrz    A    T        0      0        2 
  23 chr23_18298548     ZBoe    A    T        0      0        2 
  23 chr23_18298548     ZGre    A    T      0.5      1        2 
  23 chr23_18298548     ZHar    A    T        0      0        2 
  23 chr23_18298548   Sample    A    T        0      0        2 
  23 chr23_18304809     AAsi    C    T        0      0        2 
  23 chr23_18304809     AKia    C    T        0      0        2 
  23 chr23_18304809     AOna    C    T        0      0        2 
  23 chr23_18304809     ASom    C    T        0      0        2 
  23 chr23_18304809     HCab    C    T        0      0        2 
  23 chr23_18304809     HPrz    C    T      0.5      1        2 
  23 chr23_18304809     ZBoe    C    T        0      0        2 
  23 chr23_18304809     ZGre    C    T        0      0        2 
  23 chr23_18304809     ZHar    C    T        0      0        2 
  23 chr23_18304809   Sample    C    T        0      0        2 
  23 chr23_18313611     AAsi    T    C        1      2        2 
  23 chr23_18313611     AKia    T    C        0      0        2 
  23 chr23_18313611     AOna    T    C        0      0        2 
  23 chr23_18313611     ASom    T    C        1      2        2 
  23 chr23_18313611     HCab    T    C        0      0        2 
  23 chr23_18313611     HPrz    T    C        0      0        2 
  23 chr23_18313611     ZBoe    T    C        0      0        2 
  23 chr23_18313611     ZGre    T    C        0      0        2 
  23 chr23_18313611     ZHar    T    C        0      0        2 
  23 chr23_18313611   Sample    T    C        1      2        2 
  23 chr23_18321149     AAsi    A    G        1      2        2 
  23 chr23_18321149     AKia    A    G        0      0        2 
  23 chr23_18321149     AOna    A    G        0      0        2 
  23 chr23_18321149     ASom    A    G        0      0        2 
  23 chr23_18321149     HCab    A    G        0      0        2 
  23 chr23_18321149     HPrz    A    G        0      0        2 
  23 chr23_18321149     ZBoe    A    G        0      0        2 
  23 chr23_18321149     ZGre    A    G        0      0        2 
  23 chr23_18321149     ZHar    A    G        0      0        2 
  23 chr23_18321149   Sample    A    G        1      2        2 
  23 chr23_18322846     AAsi    T    A        0      0        2 
  23 chr23_18322846     AKia    T    A        0      0        2 
  23 chr23_18322846     AOna    T    A        0      0        2 
  23 chr23_18322846     ASom    T    A        0      0        2 
  23 chr23_18322846     HCab    T    A        0      0        2 
  23 chr23_18322846     HPrz    T    A        0      0        2 
  23 chr23_18322846     ZBoe    T    A      0.5      1        2 
  23 chr23_18322846     ZGre    T    A        0      0        2 
  23 chr23_18322846     ZHar    T    A        0      0        2 
  23 chr23_18322846   Sample    T    A        0      0        2 
  23 chr23_18331451     AAsi    A    G        1      2        2 
  23 chr23_18331451     AKia    A    G        0      0        2 
  23 chr23_18331451     AOna    A    G        0      0        2 
  23 chr23_18331451     ASom    A    G        1      2        2 
  23 chr23_18331451     HCab    A    G        0      0        2 
  23 chr23_18331451     HPrz    A    G        0      0        2 
  23 chr23_18331451     ZBoe    A    G        0      0        2 
  23 chr23_18331451     ZGre    A    G        0      0        2 
  23 chr23_18331451     ZHar    A    G        0      0        2 
  23 chr23_18331451   Sample    A    G        1      2        2 
  23 chr23_18333092     AAsi    G    A        0      0        2 
  23 chr23_18333092     AKia    G    A        0      0        2 
  23 chr23_18333092     AOna    G    A        0      0        2 
  23 chr23_18333092     ASom    G    A        0      0        2 
  23 chr23_18333092     HCab    G    A        1      2        2 
  23 chr23_18333092     HPrz    G    A        1      2        2 
  23 chr23_18333092     ZBoe    G    A        0      0        2 
  23 chr23_18333092     ZGre    G    A        0      0        2 
  23 chr23_18333092     ZHar    G    A        0      0        2 
  23 chr23_18333092   Sample    G    A        0      0        2 
  23 chr23_18342273     AAsi    A    G        0      0        2 
  23 chr23_18342273     AKia    A    G        0      0        2 
  23 chr23_18342273     AOna    A    G        1      2        2 
  23 chr23_18342273     ASom    A    G        0      0        2 
  23 chr23_18342273     HCab    A    G        0      0        2 
  23 chr23_18342273     HPrz    A    G        0      0        2 
  23 chr23_18342273     ZBoe    A    G        0      0        2 
  23 chr23_18342273     ZGre    A    G        0      0        2 
  23 chr23_18342273     ZHar    A    G        0      0        2 
  23 chr23_18342273   Sample    A    G        0      0        2 
  23 chr23_18344102     AAsi    G    A        0      0        2 
  23 chr23_18344102     AKia    G    A        1      2        2 
  23 chr23_18344102     AOna    G    A        1      2        2 
  23 chr23_18344102     ASom    G    A        0      0        2 
  23 chr23_18344102     HCab    G    A        0      0        2 
  23 chr23_18344102     HPrz    G    A        0      0        2 
  23 chr23_18344102     ZBoe    G    A        0      0        2 
  23 chr23_18344102     ZGre    G    A        0      0        2 
  23 chr23_18344102     ZHar    G    A        0      0        2 
  23 chr23_18344102   Sample    G    A        0      0        2 
  23 chr23_18352371     AAsi    C    G        0      0        2 
  23 chr23_18352371     AKia    C    G        0      0        2 
  23 chr23_18352371     AOna    C    G        0      0        2 
  23 chr23_18352371     ASom    C    G        0      0        2 
  23 chr23_18352371     HCab    C    G        1      2        2 
  23 chr23_18352371     HPrz    C    G        1      2        2 
  23 chr23_18352371     ZBoe    C    G        0      0        2 
  23 chr23_18352371     ZGre    C    G        0      0        2 
  23 chr23_18352371     ZHar    C    G        0      0        2 
  23 chr23_18352371   Sample    C    G        0      0        2 
  23 chr23_18355035     AAsi    G    C        0      0        2 
  23 chr23_18355035     AKia    G    C        0      0        2 
  23 chr23_18355035     AOna    G    C        0      0        2 
  23 chr23_18355035     ASom    G    C        0      0        2 
  23 chr23_18355035     HCab    G    C        0      0        2 
  23 chr23_18355035     HPrz    G    C        0      0        2 
  23 chr23_18355035     ZBoe    G    C        0      0        2 
  23 chr23_18355035     ZGre    G    C      0.5      1        2 
  23 chr23_18355035     ZHar    G    C        0      0        2 
  23 chr23_18355035   Sample    G    C        0      0        2 
  23 chr23_18355742     AAsi    C    G        0      0        2 
  23 chr23_18355742     AKia    C    G        0      0        2 
  23 chr23_18355742     AOna    C    G        0      0        2 
  23 chr23_18355742     ASom    C    G        0      0        2 
  23 chr23_18355742     HCab    C    G        1      2        2 
  23 chr23_18355742     HPrz    C    G        1      2        2 
  23 chr23_18355742     ZBoe    C    G        0      0        2 
  23 chr23_18355742     ZGre    C    G        0      0        2 
  23 chr23_18355742     ZHar    C    G        0      0        2 
  23 chr23_18355742   Sample    C    G        0      0        2 
  23 chr23_18360102     AAsi    G    A        0      0        2 
  23 chr23_18360102     AKia    G    A        0      0        2 
  23 chr23_18360102     AOna    G    A        0      0        2 
  23 chr23_18360102     ASom    G    A        0      0        2 
  23 chr23_18360102     HCab    G    A        0      0        2 
  23 chr23_18360102     HPrz    G    A        0      0        2 
  23 chr23_18360102     ZBoe    G    A        0      0        2 
  23 chr23_18360102     ZGre    G    A      0.5      1        2 
  23 chr23_18360102     ZHar    G    A        0      0        2 
  23 chr23_18360102   Sample    G    A        0      0        2 
  23 chr23_18371022     AAsi    T    C      0.5      1        2 
  23 chr23_18371022     AKia    T    C        0      0        2 
  23 chr23_18371022     AOna    T    C        0      0        2 
  23 chr23_18371022     ASom    T    C        0      0        2 
  23 chr23_18371022     HCab    T    C        0      0        2 
  23 chr23_18371022     HPrz    T    C        0      0        2 
  23 chr23_18371022     ZBoe    T    C        0      0        2 
  23 chr23_18371022     ZGre    T    C        0      0        2 
  23 chr23_18371022     ZHar    T    C        0      0        2 
  23 chr23_18371022   Sample    T    C        0      0        2 
  23 chr23_18380700     AAsi    G    A        0      0        2 
  23 chr23_18380700     AKia    G    A        0      0        2 
  23 chr23_18380700     AOna    G    A        0      0        2 
  23 chr23_18380700     ASom    G    A        0      0        2 
  23 chr23_18380700     HCab    G    A        1      2        2 
  23 chr23_18380700     HPrz    G    A        1      2        2 
  23 chr23_18380700     ZBoe    G    A        0      0        2 
  23 chr23_18380700     ZGre    G    A        0      0        2 
  23 chr23_18380700     ZHar    G    A        0      0        2 
  23 chr23_18380700   Sample    G    A        0      0        2 
  23 chr23_18384483     AAsi    T    A      0.5      1        2 
  23 chr23_18384483     AKia    T    A        0      0        2 
  23 chr23_18384483     AOna    T    A        0      0        2 
  23 chr23_18384483     ASom    T    A        0      0        2 
  23 chr23_18384483     HCab    T    A        0      0        2 
  23 chr23_18384483     HPrz    T    A        0      0        2 
  23 chr23_18384483     ZBoe    T    A        0      0        2 
  23 chr23_18384483     ZGre    T    A        0      0        2 
  23 chr23_18384483     ZHar    T    A        0      0        2 
  23 chr23_18384483   Sample    T    A        0      0        2 
  23 chr23_18386103     AAsi    C    T        0      0        2 
  23 chr23_18386103     AKia    C    T        0      0        2 
  23 chr23_18386103     AOna    C    T        0      0        2 
  23 chr23_18386103     ASom    C    T        0      0        2 
  23 chr23_18386103     HCab    C    T        0      0        2 
  23 chr23_18386103     HPrz    C    T      0.5      1        2 
  23 chr23_18386103     ZBoe    C    T        0      0        2 
  23 chr23_18386103     ZGre    C    T        0      0        2 
  23 chr23_18386103     ZHar    C    T        0      0        2 
  23 chr23_18386103   Sample    C    T        0      0        2 
  23 chr23_18392921     AAsi    A    C        0      0        2 
  23 chr23_18392921     AKia    A    C        0      0        2 
  23 chr23_18392921     AOna    A    C        0      0        2 
  23 chr23_18392921     ASom    A    C        0      0        2 
  23 chr23_18392921     HCab    A    C        0      0        2 
  23 chr23_18392921     HPrz    A    C        0      0        2 
  23 chr23_18392921     ZBoe    A    C        0      0        2 
  23 chr23_18392921     ZGre    A    C        0      0        2 
  23 chr23_18392921     ZHar    A    C      0.5      1        2 
  23 chr23_18392921   Sample    A    C        0      0        2 
  23 chr23_18405045     AAsi    A    G        0      0        2 
  23 chr23_18405045     AKia    A    G        1      2        2 
  23 chr23_18405045     AOna    A    G        1      2        2 
  23 chr23_18405045     ASom    A    G        0      0        2 
  23 chr23_18405045     HCab    A    G        0      0        2 
  23 chr23_18405045     HPrz    A    G        0      0        2 
  23 chr23_18405045     ZBoe    A    G        0      0        2 
  23 chr23_18405045     ZGre    A    G        0      0        2 
  23 chr23_18405045     ZHar    A    G        0      0        2 
  23 chr23_18405045   Sample    A    G        0      0        2 
  23 chr23_18405909     AAsi    G    A        1      2        2 
  23 chr23_18405909     AKia    G    A        0      0        2 
  23 chr23_18405909     AOna    G    A        0      0        2 
  23 chr23_18405909     ASom    G    A        1      2        2 
  23 chr23_18405909     HCab    G    A        1      2        2 
  23 chr23_18405909     HPrz    G    A        1      2        2 
  23 chr23_18405909     ZBoe    G    A        0      0        2 
  23 chr23_18405909     ZGre    G    A        0      0        2 
  23 chr23_18405909     ZHar    G    A        0      0        2 
  23 chr23_18405909   Sample    G    A        1      2        2 
  23 chr23_18407676     AAsi    A    G        0      0        2 
  23 chr23_18407676     AKia    A    G        0      0        2 
  23 chr23_18407676     AOna    A    G        0      0        2 
  23 chr23_18407676     ASom    A    G        0      0        2 
  23 chr23_18407676     HCab    A    G        0      0        2 
  23 chr23_18407676     HPrz    A    G        0      0        2 
  23 chr23_18407676     ZBoe    A    G        0      0        2 
  23 chr23_18407676     ZGre    A    G        0      0        2 
  23 chr23_18407676     ZHar    A    G        1      2        2 
  23 chr23_18407676   Sample    A    G        0      0        2 
  23 chr23_18413485     AAsi    A    C        0      0        2 
  23 chr23_18413485     AKia    A    C        0      0        2 
  23 chr23_18413485     AOna    A    C        0      0        2 
  23 chr23_18413485     ASom    A    C        0      0        2 
  23 chr23_18413485     HCab    A    C        1      2        2 
  23 chr23_18413485     HPrz    A    C        1      2        2 
  23 chr23_18413485     ZBoe    A    C        0      0        2 
  23 chr23_18413485     ZGre    A    C        0      0        2 
  23 chr23_18413485     ZHar    A    C        0      0        2 
  23 chr23_18413485   Sample    A    C        0      0        2 
  23 chr23_18415841     AAsi    G    T        0      0        2 
  23 chr23_18415841     AKia    G    T        1      2        2 
  23 chr23_18415841     AOna    G    T        1      2        2 
  23 chr23_18415841     ASom    G    T        0      0        2 
  23 chr23_18415841     HCab    G    T        0      0        2 
  23 chr23_18415841     HPrz    G    T        0      0        2 
  23 chr23_18415841     ZBoe    G    T        0      0        2 
  23 chr23_18415841     ZGre    G    T        0      0        2 
  23 chr23_18415841     ZHar    G    T        0      0        2 
  23 chr23_18415841   Sample    G    T        0      0        2 
  23 chr23_18432590     AAsi    A    G        0      0        2 
  23 chr23_18432590     AKia    A    G        0      0        2 
  23 chr23_18432590     AOna    A    G        0      0        2 
  23 chr23_18432590     ASom    A    G        0      0        2 
  23 chr23_18432590     HCab    A    G        0      0        2 
  23 chr23_18432590     HPrz    A    G        0      0        2 
  23 chr23_18432590     ZBoe    A    G        0      0        2 
  23 chr23_18432590     ZGre    A    G        1      2        2 
  23 chr23_18432590     ZHar    A    G        0      0        2 
  23 chr23_18432590   Sample    A    G        0      0        2 
  23 chr23_18445124     AAsi    G    A        0      0        2 
  23 chr23_18445124     AKia    G    A        0      0        2 
  23 chr23_18445124     AOna    G    A        0      0        2 
  23 chr23_18445124     ASom    G    A        0      0        2 
  23 chr23_18445124     HCab    G    A        1      2        2 
  23 chr23_18445124     HPrz    G    A        1      2        2 
  23 chr23_18445124     ZBoe    G    A        0      0        2 
  23 chr23_18445124     ZGre    G    A        0      0        2 
  23 chr23_18445124     ZHar    G    A        0      0        2 
  23 chr23_18445124   Sample    G    A        0      0        2 
  23 chr23_18452777     AAsi    G    C        0      0        2 
  23 chr23_18452777     AKia    G    C        0      0        2 
  23 chr23_18452777     AOna    G    C        0      0        2 
  23 chr23_18452777     ASom    G    C        0      0        2 
  23 chr23_18452777     HCab    G    C        1      2        2 
  23 chr23_18452777     HPrz    G    C        1      2        2 
  23 chr23_18452777     ZBoe    G    C        0      0        2 
  23 chr23_18452777     ZGre    G    C        0      0        2 
  23 chr23_18452777     ZHar    G    C        0      0        2 
  23 chr23_18452777   Sample    G    C        0      0        2 
  23 chr23_18453596     AAsi    G    T        0      0        2 
  23 chr23_18453596     AKia    G    T        0      0        2 
  23 chr23_18453596     AOna    G    T        0      0        2 
  23 chr23_18453596     ASom    G    T        0      0        2 
  23 chr23_18453596     HCab    G    T        0      0        2 
  23 chr23_18453596     HPrz    G    T        0      0        2 
  23 chr23_18453596     ZBoe    G    T        0      0        2 
  23 chr23_18453596     ZGre    G    T        0      0        2 
  23 chr23_18453596     ZHar    G    T        1      2        2 
  23 chr23_18453596   Sample    G    T        0      0        2 
  23 chr23_18454318     AAsi    C    T        0      0        2 
  23 chr23_18454318     AKia    C    T        0      0        2 
  23 chr23_18454318     AOna    C    T        0      0        2 
  23 chr23_18454318     ASom    C    T        0      0        2 
  23 chr23_18454318     HCab    C    T        1      2        2 
  23 chr23_18454318     HPrz    C    T        1      2        2 
  23 chr23_18454318     ZBoe    C    T        0      0        2 
  23 chr23_18454318     ZGre    C    T        0      0        2 
  23 chr23_18454318     ZHar    C    T        0      0        2 
  23 chr23_18454318   Sample    C    T        0      0        2 
  23 chr23_18454670     AAsi    C    T        0      0        2 
  23 chr23_18454670     AKia    C    T        0      0        2 
  23 chr23_18454670     AOna    C    T        0      0        2 
  23 chr23_18454670     ASom    C    T        0      0        2 
  23 chr23_18454670     HCab    C    T        0      0        2 
  23 chr23_18454670     HPrz    C    T        0      0        2 
  23 chr23_18454670     ZBoe    C    T        0      0        2 
  23 chr23_18454670     ZGre    C    T        1      2        2 
  23 chr23_18454670     ZHar    C    T        0      0        2 
  23 chr23_18454670   Sample    C    T        0      0        2 
  23 chr23_18467730     AAsi    A    G        0      0        2 
  23 chr23_18467730     AKia    A    G        0      0        2 
  23 chr23_18467730     AOna    A    G        0      0        2 
  23 chr23_18467730     ASom    A    G        0      0        2 
  23 chr23_18467730     HCab    A    G        1      2        2 
  23 chr23_18467730     HPrz    A    G        1      2        2 
  23 chr23_18467730     ZBoe    A    G        0      0        2 
  23 chr23_18467730     ZGre    A    G        0      0        2 
  23 chr23_18467730     ZHar    A    G        0      0        2 
  23 chr23_18467730   Sample    A    G        0      0        2 
  23 chr23_18468525     AAsi    T    C        0      0        2 
  23 chr23_18468525     AKia    T    C        0      0        2 
  23 chr23_18468525     AOna    T    C        0      0        2 
  23 chr23_18468525     ASom    T    C        0      0        2 
  23 chr23_18468525     HCab    T    C        1      2        2 
  23 chr23_18468525     HPrz    T    C        1      2        2 
  23 chr23_18468525     ZBoe    T    C        0      0        2 
  23 chr23_18468525     ZGre    T    C        0      0        2 
  23 chr23_18468525     ZHar    T    C        0      0        2 
  23 chr23_18468525   Sample    T    C        0      0        2 
  23 chr23_18469824     AAsi    G    A      0.5      1        2 
  23 chr23_18469824     AKia    G    A        0      0        2 
  23 chr23_18469824     AOna    G    A        0      0        2 
  23 chr23_18469824     ASom    G    A      0.5      1        2 
  23 chr23_18469824     HCab    G    A        0      0        2 
  23 chr23_18469824     HPrz    G    A        0      0        2 
  23 chr23_18469824     ZBoe    G    A        0      0        2 
  23 chr23_18469824     ZGre    G    A        0      0        2 
  23 chr23_18469824     ZHar    G    A        0      0        2 
  23 chr23_18469824   Sample    G    A        0      0        2 
  23 chr23_18481823     AAsi    G    A        0      0        2 
  23 chr23_18481823     AKia    G    A        0      0        2 
  23 chr23_18481823     AOna    G    A        1      2        2 
  23 chr23_18481823     ASom    G    A        0      0        2 
  23 chr23_18481823     HCab    G    A        0      0        2 
  23 chr23_18481823     HPrz    G    A        0      0        2 
  23 chr23_18481823     ZBoe    G    A        0      0        2 
  23 chr23_18481823     ZGre    G    A        0      0        2 
  23 chr23_18481823     ZHar    G    A        0      0        2 
  23 chr23_18481823   Sample    G    A        0      0        2 
  23 chr23_18483920     AAsi    G    A        0      0        2 
  23 chr23_18483920     AKia    G    A        0      0        2 
  23 chr23_18483920     AOna    G    A        0      0        2 
  23 chr23_18483920     ASom    G    A        0      0        2 
  23 chr23_18483920     HCab    G    A      0.5      1        2 
  23 chr23_18483920     HPrz    G    A        0      0        2 
  23 chr23_18483920     ZBoe    G    A        0      0        2 
  23 chr23_18483920     ZGre    G    A        0      0        2 
  23 chr23_18483920     ZHar    G    A        0      0        2 
  23 chr23_18483920   Sample    G    A        0      0        2 
  23 chr23_18491021     AAsi    C    A      0.5      1        2 
  23 chr23_18491021     AKia    C    A        0      0        2 
  23 chr23_18491021     AOna    C    A        0      0        2 
  23 chr23_18491021     ASom    C    A      0.5      1        2 
  23 chr23_18491021     HCab    C    A        0      0        2 
  23 chr23_18491021     HPrz    C    A        0      0        2 
  23 chr23_18491021     ZBoe    C    A        0      0        2 
  23 chr23_18491021     ZGre    C    A        0      0        2 
  23 chr23_18491021     ZHar    C    A        0      0        2 
  23 chr23_18491021   Sample    C    A        0      0        2 
  23 chr23_18492438     AAsi    C    T        0      0        2 
  23 chr23_18492438     AKia    C    T        1      2        2 
  23 chr23_18492438     AOna    C    T        0      0        2 
  23 chr23_18492438     ASom    C    T        0      0        2 
  23 chr23_18492438     HCab    C    T        0      0        2 
  23 chr23_18492438     HPrz    C    T        0      0        2 
  23 chr23_18492438     ZBoe    C    T        0      0        2 
  23 chr23_18492438     ZGre    C    T        0      0        2 
  23 chr23_18492438     ZHar    C    T        0      0        2 
  23 chr23_18492438   Sample    C    T        0      0        2 
  23 chr23_18494450     AAsi    G    A        0      0        2 
  23 chr23_18494450     AKia    G    A        1      2        2 
  23 chr23_18494450     AOna    G    A        0      0        2 
  23 chr23_18494450     ASom    G    A        0      0        2 
  23 chr23_18494450     HCab    G    A        0      0        2 
  23 chr23_18494450     HPrz    G    A        0      0        2 
  23 chr23_18494450     ZBoe    G    A        0      0        2 
  23 chr23_18494450     ZGre    G    A        0      0        2 
  23 chr23_18494450     ZHar    G    A        0      0        2 
  23 chr23_18494450   Sample    G    A        0      0        2 
  23 chr23_18502134     AAsi    A    G        0      0        2 
  23 chr23_18502134     AKia    A    G        1      2        2 
  23 chr23_18502134     AOna    A    G        1      2        2 
  23 chr23_18502134     ASom    A    G        0      0        2 
  23 chr23_18502134     HCab    A    G        0      0        2 
  23 chr23_18502134     HPrz    A    G        0      0        2 
  23 chr23_18502134     ZBoe    A    G      0.5      1        2 
  23 chr23_18502134     ZGre    A    G        0      0        2 
  23 chr23_18502134     ZHar    A    G        0      0        2 
  23 chr23_18502134   Sample    A    G        0      0        2 
  23 chr23_18516226     AAsi    T    C        0      0        2 
  23 chr23_18516226     AKia    T    C        0      0        2 
  23 chr23_18516226     AOna    T    C        0      0        2 
  23 chr23_18516226     ASom    T    C        0      0        2 
  23 chr23_18516226     HCab    T    C        0      0        2 
  23 chr23_18516226     HPrz    T    C        0      0        2 
  23 chr23_18516226     ZBoe    T    C      0.5      1        2 
  23 chr23_18516226     ZGre    T    C        0      0        2 
  23 chr23_18516226     ZHar    T    C        0      0        2 
  23 chr23_18516226   Sample    T    C        0      0        2 
  23 chr23_18517310     AAsi    A    G        0      0        2 
  23 chr23_18517310     AKia    A    G        0      0        2 
  23 chr23_18517310     AOna    A    G        0      0        2 
  23 chr23_18517310     ASom    A    G        0      0        2 
  23 chr23_18517310     HCab    A    G        0      0        2 
  23 chr23_18517310     HPrz    A    G        0      0        2 
  23 chr23_18517310     ZBoe    A    G      0.5      1        2 
  23 chr23_18517310     ZGre    A    G        0      0        2 
  23 chr23_18517310     ZHar    A    G        0      0        2 
  23 chr23_18517310   Sample    A    G        0      0        2 
  23 chr23_18518558     AAsi    G    C        0      0        2 
  23 chr23_18518558     AKia    G    C        0      0        2 
  23 chr23_18518558     AOna    G    C        0      0        2 
  23 chr23_18518558     ASom    G    C        0      0        2 
  23 chr23_18518558     HCab    G    C        0      0        2 
  23 chr23_18518558     HPrz    G    C        0      0        2 
  23 chr23_18518558     ZBoe    G    C        0      0        2 
  23 chr23_18518558     ZGre    G    C        1      2        2 
  23 chr23_18518558     ZHar    G    C        0      0        2 
  23 chr23_18518558   Sample    G    C        0      0        2 
  23 chr23_18520340     AAsi    C    G      0.5      1        2 
  23 chr23_18520340     AKia    C    G        0      0        2 
  23 chr23_18520340     AOna    C    G        0      0        2 
  23 chr23_18520340     ASom    C    G        0      0        2 
  23 chr23_18520340     HCab    C    G        0      0        2 
  23 chr23_18520340     HPrz    C    G        0      0        2 
  23 chr23_18520340     ZBoe    C    G        0      0        2 
  23 chr23_18520340     ZGre    C    G        0      0        2 
  23 chr23_18520340     ZHar    C    G        0      0        2 
  23 chr23_18520340   Sample    C    G        0      0        2 
  23 chr23_18523065     AAsi    T    G        0      0        2 
  23 chr23_18523065     AKia    T    G        0      0        2 
  23 chr23_18523065     AOna    T    G        0      0        2 
  23 chr23_18523065     ASom    T    G        0      0        2 
  23 chr23_18523065     HCab    T    G        0      0        2 
  23 chr23_18523065     HPrz    T    G        0      0        2 
  23 chr23_18523065     ZBoe    T    G        0      0        2 
  23 chr23_18523065     ZGre    T    G        0      0        2 
  23 chr23_18523065     ZHar    T    G      0.5      1        2 
  23 chr23_18523065   Sample    T    G        0      0        2 
  23 chr23_18524186     AAsi    C    T        0      0        2 
  23 chr23_18524186     AKia    C    T        0      0        2 
  23 chr23_18524186     AOna    C    T        0      0        2 
  23 chr23_18524186     ASom    C    T        0      0        2 
  23 chr23_18524186     HCab    C    T        1      2        2 
  23 chr23_18524186     HPrz    C    T        1      2        2 
  23 chr23_18524186     ZBoe    C    T        0      0        2 
  23 chr23_18524186     ZGre    C    T        0      0        2 
  23 chr23_18524186     ZHar    C    T        0      0        2 
  23 chr23_18524186   Sample    C    T        0      0        2 
  23 chr23_18527238     AAsi    A    G        0      0        2 
  23 chr23_18527238     AKia    A    G        0      0        2 
  23 chr23_18527238     AOna    A    G        0      0        2 
  23 chr23_18527238     ASom    A    G        0      0        2 
  23 chr23_18527238     HCab    A    G        0      0        2 
  23 chr23_18527238     HPrz    A    G        0      0        2 
  23 chr23_18527238     ZBoe    A    G        0      0        2 
  23 chr23_18527238     ZGre    A    G        1      2        2 
  23 chr23_18527238     ZHar    A    G        0      0        2 
  23 chr23_18527238   Sample    A    G        0      0        2 
  23 chr23_18527384     AAsi    C    T        0      0        2 
  23 chr23_18527384     AKia    C    T        0      0        2 
  23 chr23_18527384     AOna    C    T        0      0        2 
  23 chr23_18527384     ASom    C    T        0      0        2 
  23 chr23_18527384     HCab    C    T        0      0        2 
  23 chr23_18527384     HPrz    C    T        0      0        2 
  23 chr23_18527384     ZBoe    C    T        0      0        2 
  23 chr23_18527384     ZGre    C    T        1      2        2 
  23 chr23_18527384     ZHar    C    T        0      0        2 
  23 chr23_18527384   Sample    C    T        0      0        2 
  23 chr23_18527784     AAsi    G    A        0      0        2 
  23 chr23_18527784     AKia    G    A        0      0        2 
  23 chr23_18527784     AOna    G    A        0      0        2 
  23 chr23_18527784     ASom    G    A        0      0        2 
  23 chr23_18527784     HCab    G    A        1      2        2 
  23 chr23_18527784     HPrz    G    A        1      2        2 
  23 chr23_18527784     ZBoe    G    A        0      0        2 
  23 chr23_18527784     ZGre    G    A        0      0        2 
  23 chr23_18527784     ZHar    G    A        0      0        2 
  23 chr23_18527784   Sample    G    A        0      0        2 
  23 chr23_18530376     AAsi    C    T        0      0        2 
  23 chr23_18530376     AKia    C    T      0.5      1        2 
  23 chr23_18530376     AOna    C    T        0      0        2 
  23 chr23_18530376     ASom    C    T        0      0        2 
  23 chr23_18530376     HCab    C    T        0      0        2 
  23 chr23_18530376     HPrz    C    T        0      0        2 
  23 chr23_18530376     ZBoe    C    T        0      0        2 
  23 chr23_18530376     ZGre    C    T        0      0        2 
  23 chr23_18530376     ZHar    C    T        0      0        2 
  23 chr23_18530376   Sample    C    T        0      0        2 
  23 chr23_18545634     AAsi    A    G        0      0        2 
  23 chr23_18545634     AKia    A    G        0      0        2 
  23 chr23_18545634     AOna    A    G        0      0        2 
  23 chr23_18545634     ASom    A    G        0      0        2 
  23 chr23_18545634     HCab    A    G        0      0        2 
  23 chr23_18545634     HPrz    A    G        0      0        2 
  23 chr23_18545634     ZBoe    A    G      0.5      1        2 
  23 chr23_18545634     ZGre    A    G        0      0        2 
  23 chr23_18545634     ZHar    A    G        0      0        2 
  23 chr23_18545634   Sample    A    G        0      0        2 
  23 chr23_18546162     AAsi    T    C        0      0        2 
  23 chr23_18546162     AKia    T    C        0      0        2 
  23 chr23_18546162     AOna    T    C        0      0        2 
  23 chr23_18546162     ASom    T    C        0      0        2 
  23 chr23_18546162     HCab    T    C        1      2        2 
  23 chr23_18546162     HPrz    T    C        1      2        2 
  23 chr23_18546162     ZBoe    T    C        0      0        2 
  23 chr23_18546162     ZGre    T    C        0      0        2 
  23 chr23_18546162     ZHar    T    C        0      0        2 
  23 chr23_18546162   Sample    T    C        0      0        2 
  23 chr23_18551036     AAsi    G    T        0      0        2 
  23 chr23_18551036     AKia    G    T        0      0        2 
  23 chr23_18551036     AOna    G    T        0      0        2 
  23 chr23_18551036     ASom    G    T        0      0        2 
  23 chr23_18551036     HCab    G    T        1      2        2 
  23 chr23_18551036     HPrz    G    T        1      2        2 
  23 chr23_18551036     ZBoe    G    T        0      0        2 
  23 chr23_18551036     ZGre    G    T        0      0        2 
  23 chr23_18551036     ZHar    G    T        0      0        2 
  23 chr23_18551036   Sample    G    T        0      0        2 
  23 chr23_18551659     AAsi    T    C        0      0        2 
  23 chr23_18551659     AKia    T    C        0      0        2 
  23 chr23_18551659     AOna    T    C        0      0        2 
  23 chr23_18551659     ASom    T    C        0      0        2 
  23 chr23_18551659     HCab    T    C        1      2        2 
  23 chr23_18551659     HPrz    T    C        1      2        2 
  23 chr23_18551659     ZBoe    T    C        0      0        2 
  23 chr23_18551659     ZGre    T    C        0      0        2 
  23 chr23_18551659     ZHar    T    C        0      0        2 
  23 chr23_18551659   Sample    T    C        0      0        2 
  23 chr23_18558843     AAsi    A    G        0      0        2 
  23 chr23_18558843     AKia    A    G        1      2        2 
  23 chr23_18558843     AOna    A    G        0      0        2 
  23 chr23_18558843     ASom    A    G        0      0        2 
  23 chr23_18558843     HCab    A    G        0      0        2 
  23 chr23_18558843     HPrz    A    G        0      0        2 
  23 chr23_18558843     ZBoe    A    G        0      0        2 
  23 chr23_18558843     ZGre    A    G        0      0        2 
  23 chr23_18558843     ZHar    A    G        0      0        2 
  23 chr23_18558843   Sample    A    G        0      0        2 
  23 chr23_18559293     AAsi    A    C        0      0        2 
  23 chr23_18559293     AKia    A    C        0      0        2 
  23 chr23_18559293     AOna    A    C        0      0        2 
  23 chr23_18559293     ASom    A    C        0      0        2 
  23 chr23_18559293     HCab    A    C        1      2        2 
  23 chr23_18559293     HPrz    A    C        1      2        2 
  23 chr23_18559293     ZBoe    A    C        0      0        2 
  23 chr23_18559293     ZGre    A    C        0      0        2 
  23 chr23_18559293     ZHar    A    C        0      0        2 
  23 chr23_18559293   Sample    A    C        0      0        2 
  23 chr23_18560068     AAsi    T    C        0      0        2 
  23 chr23_18560068     AKia    T    C        0      0        2 
  23 chr23_18560068     AOna    T    C        0      0        2 
  23 chr23_18560068     ASom    T    C      0.5      1        2 
  23 chr23_18560068     HCab    T    C        0      0        2 
  23 chr23_18560068     HPrz    T    C        0      0        2 
  23 chr23_18560068     ZBoe    T    C        0      0        2 
  23 chr23_18560068     ZGre    T    C        0      0        2 
  23 chr23_18560068     ZHar    T    C        0      0        2 
  23 chr23_18560068   Sample    T    C        0      0        2 
  23 chr23_18561483     AAsi    T    C        0      0        2 
  23 chr23_18561483     AKia    T    C        0      0        2 
  23 chr23_18561483     AOna    T    C        0      0        2 
  23 chr23_18561483     ASom    T    C        0      0        2 
  23 chr23_18561483     HCab    T    C        1      2        2 
  23 chr23_18561483     HPrz    T    C        1      2        2 
  23 chr23_18561483     ZBoe    T    C        0      0        2 
  23 chr23_18561483     ZGre    T    C        0      0        2 
  23 chr23_18561483     ZHar    T    C        0      0        2 
  23 chr23_18561483   Sample    T    C        0      0        2 
  23 chr23_18564546     AAsi    A    G        0      0        2 
  23 chr23_18564546     AKia    A    G        0      0        2 
  23 chr23_18564546     AOna    A    G        0      0        2 
  23 chr23_18564546     ASom    A    G        0      0        2 
  23 chr23_18564546     HCab    A    G        0      0        2 
  23 chr23_18564546     HPrz    A    G        0      0        2 
  23 chr23_18564546     ZBoe    A    G        0      0        2 
  23 chr23_18564546     ZGre    A    G        0      0        2 
  23 chr23_18564546     ZHar    A    G        1      2        2 
  23 chr23_18564546   Sample    A    G        0      0        2 
  23 chr23_18569104     AAsi    G    T        0      0        2 
  23 chr23_18569104     AKia    G    T        0      0        2 
  23 chr23_18569104     AOna    G    T        0      0        2 
  23 chr23_18569104     ASom    G    T        0      0        2 
  23 chr23_18569104     HCab    G    T        0      0        2 
  23 chr23_18569104     HPrz    G    T        0      0        2 
  23 chr23_18569104     ZBoe    G    T        0      0        2 
  23 chr23_18569104     ZGre    G    T        0      0        2 
  23 chr23_18569104     ZHar    G    T        1      2        2 
  23 chr23_18569104   Sample    G    T        0      0        2 
  23 chr23_18582896     AAsi    A    G        0      0        2 
  23 chr23_18582896     AKia    A    G        0      0        2 
  23 chr23_18582896     AOna    A    G        0      0        2 
  23 chr23_18582896     ASom    A    G        0      0        2 
  23 chr23_18582896     HCab    A    G        0      0        2 
  23 chr23_18582896     HPrz    A    G      0.5      1        2 
  23 chr23_18582896     ZBoe    A    G        0      0        2 
  23 chr23_18582896     ZGre    A    G        0      0        2 
  23 chr23_18582896     ZHar    A    G        0      0        2 
  23 chr23_18582896   Sample    A    G        0      0        2 
  23 chr23_18584790     AAsi    A    G      0.5      1        2 
  23 chr23_18584790     AKia    A    G        0      0        2 
  23 chr23_18584790     AOna    A    G        0      0        2 
  23 chr23_18584790     ASom    A    G        0      0        2 
  23 chr23_18584790     HCab    A    G        0      0        2 
  23 chr23_18584790     HPrz    A    G        0      0        2 
  23 chr23_18584790     ZBoe    A    G        0      0        2 
  23 chr23_18584790     ZGre    A    G        0      0        2 
  23 chr23_18584790     ZHar    A    G        0      0        2 
  23 chr23_18584790   Sample    A    G        1      2        2 
  23 chr23_18585783     AAsi    C    T        0      0        2 
  23 chr23_18585783     AKia    C    T        0      0        2 
  23 chr23_18585783     AOna    C    T        0      0        2 
  23 chr23_18585783     ASom    C    T        0      0        2 
  23 chr23_18585783     HCab    C    T        0      0        2 
  23 chr23_18585783     HPrz    C    T        0      0        2 
  23 chr23_18585783     ZBoe    C    T        0      0        2 
  23 chr23_18585783     ZGre    C    T        1      2        2 
  23 chr23_18585783     ZHar    C    T        0      0        2 
  23 chr23_18585783   Sample    C    T        0      0        2 
  23 chr23_18597983     AAsi    C    T        0      0        2 
  23 chr23_18597983     AKia    C    T        1      2        2 
  23 chr23_18597983     AOna    C    T        1      2        2 
  23 chr23_18597983     ASom    C    T        0      0        2 
  23 chr23_18597983     HCab    C    T        0      0        2 
  23 chr23_18597983     HPrz    C    T        0      0        2 
  23 chr23_18597983     ZBoe    C    T        0      0        2 
  23 chr23_18597983     ZGre    C    T        0      0        2 
  23 chr23_18597983     ZHar    C    T        0      0        2 
  23 chr23_18597983   Sample    C    T        0      0        2 
  23 chr23_18598878     AAsi    A    G        0      0        2 
  23 chr23_18598878     AKia    A    G        0      0        2 
  23 chr23_18598878     AOna    A    G        0      0        2 
  23 chr23_18598878     ASom    A    G        0      0        2 
  23 chr23_18598878     HCab    A    G        1      2        2 
  23 chr23_18598878     HPrz    A    G        1      2        2 
  23 chr23_18598878     ZBoe    A    G        0      0        2 
  23 chr23_18598878     ZGre    A    G        0      0        2 
  23 chr23_18598878     ZHar    A    G        0      0        2 
  23 chr23_18598878   Sample    A    G        0      0        2 
  23 chr23_18600001     AAsi    C    T        0      0        2 
  23 chr23_18600001     AKia    C    T        1      2        2 
  23 chr23_18600001     AOna    C    T        1      2        2 
  23 chr23_18600001     ASom    C    T        0      0        2 
  23 chr23_18600001     HCab    C    T        0      0        2 
  23 chr23_18600001     HPrz    C    T        0      0        2 
  23 chr23_18600001     ZBoe    C    T        0      0        2 
  23 chr23_18600001     ZGre    C    T        0      0        2 
  23 chr23_18600001     ZHar    C    T        0      0        2 
  23 chr23_18600001   Sample    C    T        0      0        2 
  23 chr23_18604376     AAsi    A    G        0      0        2 
  23 chr23_18604376     AKia    A    G        0      0        2 
  23 chr23_18604376     AOna    A    G        0      0        2 
  23 chr23_18604376     ASom    A    G        0      0        2 
  23 chr23_18604376     HCab    A    G        0      0        2 
  23 chr23_18604376     HPrz    A    G        0      0        2 
  23 chr23_18604376     ZBoe    A    G        0      0        2 
  23 chr23_18604376     ZGre    A    G        0      0        2 
  23 chr23_18604376     ZHar    A    G        1      2        2 
  23 chr23_18604376   Sample    A    G        0      0        2 
  23 chr23_18607333     AAsi    A    G        0      0        2 
  23 chr23_18607333     AKia    A    G        0      0        2 
  23 chr23_18607333     AOna    A    G        0      0        2 
  23 chr23_18607333     ASom    A    G        0      0        2 
  23 chr23_18607333     HCab    A    G        1      2        2 
  23 chr23_18607333     HPrz    A    G        1      2        2 
  23 chr23_18607333     ZBoe    A    G        0      0        2 
  23 chr23_18607333     ZGre    A    G        0      0        2 
  23 chr23_18607333     ZHar    A    G        0      0        2 
  23 chr23_18607333   Sample    A    G        0      0        2 
  23 chr23_18610847     AAsi    G    A        0      0        2 
  23 chr23_18610847     AKia    G    A        0      0        2 
  23 chr23_18610847     AOna    G    A        0      0        2 
  23 chr23_18610847     ASom    G    A        0      0        2 
  23 chr23_18610847     HCab    G    A        1      2        2 
  23 chr23_18610847     HPrz    G    A        1      2        2 
  23 chr23_18610847     ZBoe    G    A        0      0        2 
  23 chr23_18610847     ZGre    G    A        0      0        2 
  23 chr23_18610847     ZHar    G    A        0      0        2 
  23 chr23_18610847   Sample    G    A        0      0        2 
  23 chr23_18628643     AAsi    A    G        0      0        2 
  23 chr23_18628643     AKia    A    G        0      0        2 
  23 chr23_18628643     AOna    A    G        0      0        2 
  23 chr23_18628643     ASom    A    G        0      0        2 
  23 chr23_18628643     HCab    A    G        0      0        2 
  23 chr23_18628643     HPrz    A    G        0      0        2 
  23 chr23_18628643     ZBoe    A    G        0      0        2 
  23 chr23_18628643     ZGre    A    G        0      0        2 
  23 chr23_18628643     ZHar    A    G        1      2        2 
  23 chr23_18628643   Sample    A    G        0      0        2 
  23 chr23_18628808     AAsi    A    G        1      2        2 
  23 chr23_18628808     AKia    A    G        0      0        2 
  23 chr23_18628808     AOna    A    G        0      0        2 
  23 chr23_18628808     ASom    A    G        1      2        2 
  23 chr23_18628808     HCab    A    G        0      0        2 
  23 chr23_18628808     HPrz    A    G        0      0        2 
  23 chr23_18628808     ZBoe    A    G        0      0        2 
  23 chr23_18628808     ZGre    A    G        0      0        2 
  23 chr23_18628808     ZHar    A    G        0      0        2 
  23 chr23_18628808   Sample    A    G        1      2        2 
  23 chr23_18632248     AAsi    A    G        0      0        2 
  23 chr23_18632248     AKia    A    G        1      2        2 
  23 chr23_18632248     AOna    A    G        0      0        2 
  23 chr23_18632248     ASom    A    G        0      0        2 
  23 chr23_18632248     HCab    A    G        0      0        2 
  23 chr23_18632248     HPrz    A    G        0      0        2 
  23 chr23_18632248     ZBoe    A    G        0      0        2 
  23 chr23_18632248     ZGre    A    G        0      0        2 
  23 chr23_18632248     ZHar    A    G        0      0        2 
  23 chr23_18632248   Sample    A    G        0      0        2 
  23 chr23_18638645     AAsi    A    G        0      0        2 
  23 chr23_18638645     AKia    A    G        0      0        2 
  23 chr23_18638645     AOna    A    G        0      0        2 
  23 chr23_18638645     ASom    A    G        0      0        2 
  23 chr23_18638645     HCab    A    G        0      0        2 
  23 chr23_18638645     HPrz    A    G      0.5      1        2 
  23 chr23_18638645     ZBoe    A    G        0      0        2 
  23 chr23_18638645     ZGre    A    G        0      0        2 
  23 chr23_18638645     ZHar    A    G        0      0        2 
  23 chr23_18638645   Sample    A    G        0      0        2 
  23 chr23_18641611     AAsi    G    T        0      0        2 
  23 chr23_18641611     AKia    G    T        1      2        2 
  23 chr23_18641611     AOna    G    T        0      0        2 
  23 chr23_18641611     ASom    G    T        0      0        2 
  23 chr23_18641611     HCab    G    T        0      0        2 
  23 chr23_18641611     HPrz    G    T        0      0        2 
  23 chr23_18641611     ZBoe    G    T        0      0        2 
  23 chr23_18641611     ZGre    G    T        0      0        2 
  23 chr23_18641611     ZHar    G    T        0      0        2 
  23 chr23_18641611   Sample    G    T        0      0        2 
  23 chr23_18650314     AAsi    C    T        0      0        2 
  23 chr23_18650314     AKia    C    T        0      0        2 
  23 chr23_18650314     AOna    C    T        0      0        2 
  23 chr23_18650314     ASom    C    T        0      0        2 
  23 chr23_18650314     HCab    C    T        1      2        2 
  23 chr23_18650314     HPrz    C    T        1      2        2 
  23 chr23_18650314     ZBoe    C    T        0      0        2 
  23 chr23_18650314     ZGre    C    T        0      0        2 
  23 chr23_18650314     ZHar    C    T        0      0        2 
  23 chr23_18650314   Sample    C    T        0      0        2 
  23 chr23_18651105     AAsi    T    C        0      0        2 
  23 chr23_18651105     AKia    T    C        0      0        2 
  23 chr23_18651105     AOna    T    C      0.5      1        2 
  23 chr23_18651105     ASom    T    C        0      0        2 
  23 chr23_18651105     HCab    T    C        0      0        2 
  23 chr23_18651105     HPrz    T    C        0      0        2 
  23 chr23_18651105     ZBoe    T    C        0      0        2 
  23 chr23_18651105     ZGre    T    C        0      0        2 
  23 chr23_18651105     ZHar    T    C        0      0        2 
  23 chr23_18651105   Sample    T    C        0      0        2 
  23 chr23_18674167     AAsi    A    G      0.5      1        2 
  23 chr23_18674167     AKia    A    G        0      0        2 
  23 chr23_18674167     AOna    A    G        0      0        2 
  23 chr23_18674167     ASom    A    G        1      2        2 
  23 chr23_18674167     HCab    A    G        0      0        2 
  23 chr23_18674167     HPrz    A    G        0      0        2 
  23 chr23_18674167     ZBoe    A    G        0      0        2 
  23 chr23_18674167     ZGre    A    G        0      0        2 
  23 chr23_18674167     ZHar    A    G        0      0        2 
  23 chr23_18674167   Sample    A    G        0      0        2 
  23 chr23_18678947     AAsi    A    G        0      0        2 
  23 chr23_18678947     AKia    A    G        0      0        2 
  23 chr23_18678947     AOna    A    G        0      0        2 
  23 chr23_18678947     ASom    A    G        0      0        2 
  23 chr23_18678947     HCab    A    G        1      2        2 
  23 chr23_18678947     HPrz    A    G        1      2        2 
  23 chr23_18678947     ZBoe    A    G        0      0        2 
  23 chr23_18678947     ZGre    A    G        0      0        2 
  23 chr23_18678947     ZHar    A    G        0      0        2 
  23 chr23_18678947   Sample    A    G        0      0        2 
  23 chr23_18682509     AAsi    A    T        0      0        2 
  23 chr23_18682509     AKia    A    T        0      0        2 
  23 chr23_18682509     AOna    A    T        0      0        2 
  23 chr23_18682509     ASom    A    T        0      0        2 
  23 chr23_18682509     HCab    A    T        0      0        2 
  23 chr23_18682509     HPrz    A    T        0      0        2 
  23 chr23_18682509     ZBoe    A    T      0.5      1        2 
  23 chr23_18682509     ZGre    A    T        0      0        2 
  23 chr23_18682509     ZHar    A    T        0      0        2 
  23 chr23_18682509   Sample    A    T        0      0        2 
  23 chr23_18683769     AAsi    T    C        0      0        2 
  23 chr23_18683769     AKia    T    C        0      0        2 
  23 chr23_18683769     AOna    T    C        0      0        2 
  23 chr23_18683769     ASom    T    C        0      0        2 
  23 chr23_18683769     HCab    T    C        1      2        2 
  23 chr23_18683769     HPrz    T    C        1      2        2 
  23 chr23_18683769     ZBoe    T    C        0      0        2 
  23 chr23_18683769     ZGre    T    C        0      0        2 
  23 chr23_18683769     ZHar    T    C        0      0        2 
  23 chr23_18683769   Sample    T    C        0      0        2 
  23 chr23_18684694     AAsi    C    T        0      0        2 
  23 chr23_18684694     AKia    C    T        0      0        2 
  23 chr23_18684694     AOna    C    T      0.5      1        2 
  23 chr23_18684694     ASom    C    T        0      0        2 
  23 chr23_18684694     HCab    C    T        0      0        2 
  23 chr23_18684694     HPrz    C    T        0      0        2 
  23 chr23_18684694     ZBoe    C    T        0      0        2 
  23 chr23_18684694     ZGre    C    T        0      0        2 
  23 chr23_18684694     ZHar    C    T        0      0        2 
  23 chr23_18684694   Sample    C    T        0      0        2 
  23 chr23_18691955     AAsi    T    G        0      0        2 
  23 chr23_18691955     AKia    T    G        0      0        2 
  23 chr23_18691955     AOna    T    G      0.5      1        2 
  23 chr23_18691955     ASom    T    G        0      0        2 
  23 chr23_18691955     HCab    T    G        0      0        2 
  23 chr23_18691955     HPrz    T    G        0      0        2 
  23 chr23_18691955     ZBoe    T    G        0      0        2 
  23 chr23_18691955     ZGre    T    G        0      0        2 
  23 chr23_18691955     ZHar    T    G        0      0        2 
  23 chr23_18691955   Sample    T    G        0      0        2 
  23 chr23_18695818     AAsi    C    T        1      2        2 
  23 chr23_18695818     AKia    C    T        0      0        2 
  23 chr23_18695818     AOna    C    T        0      0        2 
  23 chr23_18695818     ASom    C    T        1      2        2 
  23 chr23_18695818     HCab    C    T        0      0        2 
  23 chr23_18695818     HPrz    C    T        0      0        2 
  23 chr23_18695818     ZBoe    C    T        0      0        2 
  23 chr23_18695818     ZGre    C    T        1      2        2 
  23 chr23_18695818     ZHar    C    T        0      0        2 
  23 chr23_18695818   Sample    C    T        1      2        2 
  23 chr23_18711539     AAsi    T    C        0      0        2 
  23 chr23_18711539     AKia    T    C        0      0        2 
  23 chr23_18711539     AOna    T    C        0      0        2 
  23 chr23_18711539     ASom    T    C        0      0        2 
  23 chr23_18711539     HCab    T    C      0.5      1        2 
  23 chr23_18711539     HPrz    T    C        0      0        2 
  23 chr23_18711539     ZBoe    T    C        0      0        2 
  23 chr23_18711539     ZGre    T    C        0      0        2 
  23 chr23_18711539     ZHar    T    C        0      0        2 
  23 chr23_18711539   Sample    T    C        0      0        2 
  23 chr23_18720817     AAsi    T    C        0      0        2 
  23 chr23_18720817     AKia    T    C        0      0        2 
  23 chr23_18720817     AOna    T    C      0.5      1        2 
  23 chr23_18720817     ASom    T    C        0      0        2 
  23 chr23_18720817     HCab    T    C        0      0        2 
  23 chr23_18720817     HPrz    T    C        0      0        2 
  23 chr23_18720817     ZBoe    T    C        0      0        2 
  23 chr23_18720817     ZGre    T    C        0      0        2 
  23 chr23_18720817     ZHar    T    C        0      0        2 
  23 chr23_18720817   Sample    T    C        0      0        2 
  23 chr23_18722307     AAsi    T    C        0      0        2 
  23 chr23_18722307     AKia    T    C        0      0        2 
  23 chr23_18722307     AOna    T    C        0      0        2 
  23 chr23_18722307     ASom    T    C        0      0        2 
  23 chr23_18722307     HCab    T    C        1      2        2 
  23 chr23_18722307     HPrz    T    C        1      2        2 
  23 chr23_18722307     ZBoe    T    C        0      0        2 
  23 chr23_18722307     ZGre    T    C        0      0        2 
  23 chr23_18722307     ZHar    T    C        0      0        2 
  23 chr23_18722307   Sample    T    C        0      0        2 
  23 chr23_18730089     AAsi    C    A        0      0        2 
  23 chr23_18730089     AKia    C    A        0      0        2 
  23 chr23_18730089     AOna    C    A      0.5      1        2 
  23 chr23_18730089     ASom    C    A        0      0        2 
  23 chr23_18730089     HCab    C    A        0      0        2 
  23 chr23_18730089     HPrz    C    A        0      0        2 
  23 chr23_18730089     ZBoe    C    A        0      0        2 
  23 chr23_18730089     ZGre    C    A        0      0        2 
  23 chr23_18730089     ZHar    C    A        0      0        2 
  23 chr23_18730089   Sample    C    A        0      0        2 
  23 chr23_18738380     AAsi    T    C        0      0        2 
  23 chr23_18738380     AKia    T    C        0      0        2 
  23 chr23_18738380     AOna    T    C        0      0        2 
  23 chr23_18738380     ASom    T    C        0      0        2 
  23 chr23_18738380     HCab    T    C        0      0        2 
  23 chr23_18738380     HPrz    T    C        0      0        2 
  23 chr23_18738380     ZBoe    T    C      0.5      1        2 
  23 chr23_18738380     ZGre    T    C        0      0        2 
  23 chr23_18738380     ZHar    T    C        0      0        2 
  23 chr23_18738380   Sample    T    C        0      0        2 
  23 chr23_18751234     AAsi    C    G        0      0        2 
  23 chr23_18751234     AKia    C    G        0      0        2 
  23 chr23_18751234     AOna    C    G        0      0        2 
  23 chr23_18751234     ASom    C    G        0      0        2 
  23 chr23_18751234     HCab    C    G        0      0        2 
  23 chr23_18751234     HPrz    C    G        0      0        2 
  23 chr23_18751234     ZBoe    C    G        0      0        2 
  23 chr23_18751234     ZGre    C    G        0      0        2 
  23 chr23_18751234     ZHar    C    G        1      2        2 
  23 chr23_18751234   Sample    C    G        0      0        2 
  23 chr23_18765423     AAsi    G    C        0      0        2 
  23 chr23_18765423     AKia    G    C        0      0        2 
  23 chr23_18765423     AOna    G    C        0      0        2 
  23 chr23_18765423     ASom    G    C        0      0        2 
  23 chr23_18765423     HCab    G    C      0.5      1        2 
  23 chr23_18765423     HPrz    G    C        0      0        2 
  23 chr23_18765423     ZBoe    G    C        0      0        2 
  23 chr23_18765423     ZGre    G    C        0      0        2 
  23 chr23_18765423     ZHar    G    C        0      0        2 
  23 chr23_18765423   Sample    G    C        0      0        2 
  23 chr23_18766872     AAsi    G    A        0      0        2 
  23 chr23_18766872     AKia    G    A        0      0        2 
  23 chr23_18766872     AOna    G    A        0      0        2 
  23 chr23_18766872     ASom    G    A        0      0        2 
  23 chr23_18766872     HCab    G    A        0      0        2 
  23 chr23_18766872     HPrz    G    A        0      0        2 
  23 chr23_18766872     ZBoe    G    A        0      0        2 
  23 chr23_18766872     ZGre    G    A        1      2        2 
  23 chr23_18766872     ZHar    G    A        0      0        2 
  23 chr23_18766872   Sample    G    A        0      0        2 
  23 chr23_18767238     AAsi    T    C        0      0        2 
  23 chr23_18767238     AKia    T    C        0      0        2 
  23 chr23_18767238     AOna    T    C        0      0        2 
  23 chr23_18767238     ASom    T    C        1      2        2 
  23 chr23_18767238     HCab    T    C        0      0        2 
  23 chr23_18767238     HPrz    T    C        0      0        2 
  23 chr23_18767238     ZBoe    T    C        0      0        2 
  23 chr23_18767238     ZGre    T    C        0      0        2 
  23 chr23_18767238     ZHar    T    C        0      0        2 
  23 chr23_18767238   Sample    T    C        0      0        2 
  23 chr23_18779434     AAsi    A    C        0      0        2 
  23 chr23_18779434     AKia    A    C        0      0        2 
  23 chr23_18779434     AOna    A    C        0      0        2 
  23 chr23_18779434     ASom    A    C        0      0        2 
  23 chr23_18779434     HCab    A    C      0.5      1        2 
  23 chr23_18779434     HPrz    A    C      0.5      1        2 
  23 chr23_18779434     ZBoe    A    C        0      0        2 
  23 chr23_18779434     ZGre    A    C        0      0        2 
  23 chr23_18779434     ZHar    A    C        0      0        2 
  23 chr23_18779434   Sample    A    C        0      0        2 
  23 chr23_18782260     AAsi    T    C        1      2        2 
  23 chr23_18782260     AKia    T    C        0      0        2 
  23 chr23_18782260     AOna    T    C        0      0        2 
  23 chr23_18782260     ASom    T    C        1      2        2 
  23 chr23_18782260     HCab    T    C        0      0        2 
  23 chr23_18782260     HPrz    T    C        0      0        2 
  23 chr23_18782260     ZBoe    T    C        0      0        2 
  23 chr23_18782260     ZGre    T    C        0      0        2 
  23 chr23_18782260     ZHar    T    C        0      0        2 
  23 chr23_18782260   Sample    T    C        1      2        2 
  23 chr23_18784554     AAsi    G    A        0      0        2 
  23 chr23_18784554     AKia    G    A        0      0        2 
  23 chr23_18784554     AOna    G    A        0      0        2 
  23 chr23_18784554     ASom    G    A        0      0        2 
  23 chr23_18784554     HCab    G    A        0      0        2 
  23 chr23_18784554     HPrz    G    A        0      0        2 
  23 chr23_18784554     ZBoe    G    A        0      0        2 
  23 chr23_18784554     ZGre    G    A        1      2        2 
  23 chr23_18784554     ZHar    G    A        0      0        2 
  23 chr23_18784554   Sample    G    A        0      0        2 
  23 chr23_18787546     AAsi    C    T        0      0        2 
  23 chr23_18787546     AKia    C    T        0      0        2 
  23 chr23_18787546     AOna    C    T        0      0        2 
  23 chr23_18787546     ASom    C    T        0      0        2 
  23 chr23_18787546     HCab    C    T        1      2        2 
  23 chr23_18787546     HPrz    C    T        1      2        2 
  23 chr23_18787546     ZBoe    C    T        0      0        2 
  23 chr23_18787546     ZGre    C    T        0      0        2 
  23 chr23_18787546     ZHar    C    T        0      0        2 
  23 chr23_18787546   Sample    C    T        0      0        2 
  23 chr23_18790145     AAsi    C    T        0      0        2 
  23 chr23_18790145     AKia    C    T        0      0        2 
  23 chr23_18790145     AOna    C    T        0      0        2 
  23 chr23_18790145     ASom    C    T        0      0        2 
  23 chr23_18790145     HCab    C    T        0      0        2 
  23 chr23_18790145     HPrz    C    T        0      0        2 
  23 chr23_18790145     ZBoe    C    T      0.5      1        2 
  23 chr23_18790145     ZGre    C    T        0      0        2 
  23 chr23_18790145     ZHar    C    T        0      0        2 
  23 chr23_18790145   Sample    C    T        0      0        2 
  23 chr23_18793010     AAsi    G    A        0      0        2 
  23 chr23_18793010     AKia    G    A        0      0        2 
  23 chr23_18793010     AOna    G    A        0      0        2 
  23 chr23_18793010     ASom    G    A        0      0        2 
  23 chr23_18793010     HCab    G    A      0.5      1        2 
  23 chr23_18793010     HPrz    G    A        1      2        2 
  23 chr23_18793010     ZBoe    G    A        0      0        2 
  23 chr23_18793010     ZGre    G    A        0      0        2 
  23 chr23_18793010     ZHar    G    A        0      0        2 
  23 chr23_18793010   Sample    G    A        0      0        2 
  23 chr23_18796335     AAsi    T    C        0      0        2 
  23 chr23_18796335     AKia    T    C        0      0        2 
  23 chr23_18796335     AOna    T    C        0      0        2 
  23 chr23_18796335     ASom    T    C        0      0        2 
  23 chr23_18796335     HCab    T    C        0      0        2 
  23 chr23_18796335     HPrz    T    C        0      0        2 
  23 chr23_18796335     ZBoe    T    C      0.5      1        2 
  23 chr23_18796335     ZGre    T    C        0      0        2 
  23 chr23_18796335     ZHar    T    C        0      0        2 
  23 chr23_18796335   Sample    T    C        0      0        2 
  23 chr23_18797656     AAsi    G    T        0      0        2 
  23 chr23_18797656     AKia    G    T        0      0        2 
  23 chr23_18797656     AOna    G    T        0      0        2 
  23 chr23_18797656     ASom    G    T        0      0        2 
  23 chr23_18797656     HCab    G    T      0.5      1        2 
  23 chr23_18797656     HPrz    G    T        0      0        2 
  23 chr23_18797656     ZBoe    G    T        0      0        2 
  23 chr23_18797656     ZGre    G    T        0      0        2 
  23 chr23_18797656     ZHar    G    T        0      0        2 
  23 chr23_18797656   Sample    G    T        0      0        2 
  23 chr23_18800679     AAsi    T    C        0      0        2 
  23 chr23_18800679     AKia    T    C        0      0        2 
  23 chr23_18800679     AOna    T    C      0.5      1        2 
  23 chr23_18800679     ASom    T    C        0      0        2 
  23 chr23_18800679     HCab    T    C        0      0        2 
  23 chr23_18800679     HPrz    T    C        0      0        2 
  23 chr23_18800679     ZBoe    T    C        0      0        2 
  23 chr23_18800679     ZGre    T    C        0      0        2 
  23 chr23_18800679     ZHar    T    C        0      0        2 
  23 chr23_18800679   Sample    T    C        0      0        2 
  23 chr23_18805561     AAsi    G    A        0      0        2 
  23 chr23_18805561     AKia    G    A        0      0        2 
  23 chr23_18805561     AOna    G    A        0      0        2 
  23 chr23_18805561     ASom    G    A        0      0        2 
  23 chr23_18805561     HCab    G    A        0      0        2 
  23 chr23_18805561     HPrz    G    A        0      0        2 
  23 chr23_18805561     ZBoe    G    A        0      0        2 
  23 chr23_18805561     ZGre    G    A        1      2        2 
  23 chr23_18805561     ZHar    G    A        0      0        2 
  23 chr23_18805561   Sample    G    A        0      0        2 
  23 chr23_18810397     AAsi    T    G        0      0        2 
  23 chr23_18810397     AKia    T    G        0      0        2 
  23 chr23_18810397     AOna    T    G        0      0        2 
  23 chr23_18810397     ASom    T    G        0      0        2 
  23 chr23_18810397     HCab    T    G        0      0        2 
  23 chr23_18810397     HPrz    T    G      0.5      1        2 
  23 chr23_18810397     ZBoe    T    G        0      0        2 
  23 chr23_18810397     ZGre    T    G        0      0        2 
  23 chr23_18810397     ZHar    T    G        0      0        2 
  23 chr23_18810397   Sample    T    G        0      0        2 
  23 chr23_18817852     AAsi    T    C        0      0        2 
  23 chr23_18817852     AKia    T    C        0      0        2 
  23 chr23_18817852     AOna    T    C        0      0        2 
  23 chr23_18817852     ASom    T    C        0      0        2 
  23 chr23_18817852     HCab    T    C        0      0        2 
  23 chr23_18817852     HPrz    T    C        0      0        2 
  23 chr23_18817852     ZBoe    T    C      0.5      1        2 
  23 chr23_18817852     ZGre    T    C        0      0        2 
  23 chr23_18817852     ZHar    T    C        0      0        2 
  23 chr23_18817852   Sample    T    C        0      0        2 
  23 chr23_18818744     AAsi    A    G        0      0        2 
  23 chr23_18818744     AKia    A    G        0      0        2 
  23 chr23_18818744     AOna    A    G        0      0        2 
  23 chr23_18818744     ASom    A    G        0      0        2 
  23 chr23_18818744     HCab    A    G        1      2        2 
  23 chr23_18818744     HPrz    A    G        1      2        2 
  23 chr23_18818744     ZBoe    A    G        0      0        2 
  23 chr23_18818744     ZGre    A    G        0      0        2 
  23 chr23_18818744     ZHar    A    G        0      0        2 
  23 chr23_18818744   Sample    A    G        0      0        2 
  23 chr23_18824623     AAsi    A    T        0      0        2 
  23 chr23_18824623     AKia    A    T        1      2        2 
  23 chr23_18824623     AOna    A    T        1      2        2 
  23 chr23_18824623     ASom    A    T        0      0        2 
  23 chr23_18824623     HCab    A    T        0      0        2 
  23 chr23_18824623     HPrz    A    T        0      0        2 
  23 chr23_18824623     ZBoe    A    T        0      0        2 
  23 chr23_18824623     ZGre    A    T        0      0        2 
  23 chr23_18824623     ZHar    A    T        0      0        2 
  23 chr23_18824623   Sample    A    T        0      0        2 
  23 chr23_18831084     AAsi    T    A        0      0        2 
  23 chr23_18831084     AKia    T    A        0      0        2 
  23 chr23_18831084     AOna    T    A        0      0        2 
  23 chr23_18831084     ASom    T    A        0      0        2 
  23 chr23_18831084     HCab    T    A        0      0        2 
  23 chr23_18831084     HPrz    T    A        0      0        2 
  23 chr23_18831084     ZBoe    T    A        1      2        2 
  23 chr23_18831084     ZGre    T    A        1      2        2 
  23 chr23_18831084     ZHar    T    A        1      2        2 
  23 chr23_18831084   Sample    T    A        0      0        2 
  23 chr23_18841476     AAsi    T    C        0      0        2 
  23 chr23_18841476     AKia    T    C        0      0        2 
  23 chr23_18841476     AOna    T    C      0.5      1        2 
  23 chr23_18841476     ASom    T    C        0      0        2 
  23 chr23_18841476     HCab    T    C        0      0        2 
  23 chr23_18841476     HPrz    T    C        0      0        2 
  23 chr23_18841476     ZBoe    T    C        0      0        2 
  23 chr23_18841476     ZGre    T    C        0      0        2 
  23 chr23_18841476     ZHar    T    C        0      0        2 
  23 chr23_18841476   Sample    T    C        0      0        2 
  23 chr23_18857442     AAsi    C    A        0      0        2 
  23 chr23_18857442     AKia    C    A        0      0        2 
  23 chr23_18857442     AOna    C    A        0      0        2 
  23 chr23_18857442     ASom    C    A        0      0        2 
  23 chr23_18857442     HCab    C    A        0      0        2 
  23 chr23_18857442     HPrz    C    A      0.5      1        2 
  23 chr23_18857442     ZBoe    C    A        0      0        2 
  23 chr23_18857442     ZGre    C    A        0      0        2 
  23 chr23_18857442     ZHar    C    A        0      0        2 
  23 chr23_18857442   Sample    C    A        0      0        2 
  23 chr23_18859502     AAsi    C    G        0      0        2 
  23 chr23_18859502     AKia    C    G        0      0        2 
  23 chr23_18859502     AOna    C    G        0      0        2 
  23 chr23_18859502     ASom    C    G        0      0        2 
  23 chr23_18859502     HCab    C    G      0.5      1        2 
  23 chr23_18859502     HPrz    C    G      0.5      1        2 
  23 chr23_18859502     ZBoe    C    G        0      0        2 
  23 chr23_18859502     ZGre    C    G        0      0        2 
  23 chr23_18859502     ZHar    C    G        0      0        2 
  23 chr23_18859502   Sample    C    G        0      0        2 
  23 chr23_18861898     AAsi    A    G        0      0        2 
  23 chr23_18861898     AKia    A    G        0      0        2 
  23 chr23_18861898     AOna    A    G        0      0        2 
  23 chr23_18861898     ASom    A    G        0      0        2 
  23 chr23_18861898     HCab    A    G      0.5      1        2 
  23 chr23_18861898     HPrz    A    G      0.5      1        2 
  23 chr23_18861898     ZBoe    A    G        0      0        2 
  23 chr23_18861898     ZGre    A    G        0      0        2 
  23 chr23_18861898     ZHar    A    G        0      0        2 
  23 chr23_18861898   Sample    A    G        0      0        2 
  23 chr23_18863885     AAsi    G    C        0      0        2 
  23 chr23_18863885     AKia    G    C        0      0        2 
  23 chr23_18863885     AOna    G    C        0      0        2 
  23 chr23_18863885     ASom    G    C        0      0        2 
  23 chr23_18863885     HCab    G    C      0.5      1        2 
  23 chr23_18863885     HPrz    G    C      0.5      1        2 
  23 chr23_18863885     ZBoe    G    C        0      0        2 
  23 chr23_18863885     ZGre    G    C        0      0        2 
  23 chr23_18863885     ZHar    G    C        0      0        2 
  23 chr23_18863885   Sample    G    C        0      0        2 
  23 chr23_18868139     AAsi    G    C        0      0        2 
  23 chr23_18868139     AKia    G    C        0      0        2 
  23 chr23_18868139     AOna    G    C      0.5      1        2 
  23 chr23_18868139     ASom    G    C        0      0        2 
  23 chr23_18868139     HCab    G    C        0      0        2 
  23 chr23_18868139     HPrz    G    C        0      0        2 
  23 chr23_18868139     ZBoe    G    C        0      0        2 
  23 chr23_18868139     ZGre    G    C        0      0        2 
  23 chr23_18868139     ZHar    G    C        0      0        2 
  23 chr23_18868139   Sample    G    C        0      0        2 
  23 chr23_18870728     AAsi    T    C        0      0        2 
  23 chr23_18870728     AKia    T    C        0      0        2 
  23 chr23_18870728     AOna    T    C        0      0        2 
  23 chr23_18870728     ASom    T    C        0      0        2 
  23 chr23_18870728     HCab    T    C        1      2        2 
  23 chr23_18870728     HPrz    T    C        1      2        2 
  23 chr23_18870728     ZBoe    T    C        0      0        2 
  23 chr23_18870728     ZGre    T    C        0      0        2 
  23 chr23_18870728     ZHar    T    C        0      0        2 
  23 chr23_18870728   Sample    T    C        1      2        2 
  23 chr23_18873482     AAsi    C    T        0      0        2 
  23 chr23_18873482     AKia    C    T        0      0        2 
  23 chr23_18873482     AOna    C    T        0      0        2 
  23 chr23_18873482     ASom    C    T        0      0        2 
  23 chr23_18873482     HCab    C    T        0      0        2 
  23 chr23_18873482     HPrz    C    T        0      0        2 
  23 chr23_18873482     ZBoe    C    T        0      0        2 
  23 chr23_18873482     ZGre    C    T        0      0        2 
  23 chr23_18873482     ZHar    C    T      0.5      1        2 
  23 chr23_18873482   Sample    C    T        0      0        2 
  23 chr23_18878812     AAsi    G    T        0      0        2 
  23 chr23_18878812     AKia    G    T        0      0        2 
  23 chr23_18878812     AOna    G    T        0      0        2 
  23 chr23_18878812     ASom    G    T        1      2        2 
  23 chr23_18878812     HCab    G    T        0      0        2 
  23 chr23_18878812     HPrz    G    T        0      0        2 
  23 chr23_18878812     ZBoe    G    T        0      0        2 
  23 chr23_18878812     ZGre    G    T        0      0        2 
  23 chr23_18878812     ZHar    G    T        0      0        2 
  23 chr23_18878812   Sample    G    T        0      0        2 
  23 chr23_18884746     AAsi    T    C        0      0        2 
  23 chr23_18884746     AKia    T    C        0      0        2 
  23 chr23_18884746     AOna    T    C        0      0        2 
  23 chr23_18884746     ASom    T    C        0      0        2 
  23 chr23_18884746     HCab    T    C        1      2        2 
  23 chr23_18884746     HPrz    T    C        1      2        2 
  23 chr23_18884746     ZBoe    T    C        0      0        2 
  23 chr23_18884746     ZGre    T    C        0      0        2 
  23 chr23_18884746     ZHar    T    C        0      0        2 
  23 chr23_18884746   Sample    T    C        0      0        2 
  23 chr23_18889176     AAsi    G    A        0      0        2 
  23 chr23_18889176     AKia    G    A        1      2        2 
  23 chr23_18889176     AOna    G    A        0      0        2 
  23 chr23_18889176     ASom    G    A        0      0        2 
  23 chr23_18889176     HCab    G    A        0      0        2 
  23 chr23_18889176     HPrz    G    A        0      0        2 
  23 chr23_18889176     ZBoe    G    A        0      0        2 
  23 chr23_18889176     ZGre    G    A        0      0        2 
  23 chr23_18889176     ZHar    G    A        0      0        2 
  23 chr23_18889176   Sample    G    A        0      0        2 
  23 chr23_18896481     AAsi    T    C        0      0        2 
  23 chr23_18896481     AKia    T    C        0      0        2 
  23 chr23_18896481     AOna    T    C        0      0        2 
  23 chr23_18896481     ASom    T    C        0      0        2 
  23 chr23_18896481     HCab    T    C        1      2        2 
  23 chr23_18896481     HPrz    T    C        1      2        2 
  23 chr23_18896481     ZBoe    T    C        0      0        2 
  23 chr23_18896481     ZGre    T    C        0      0        2 
  23 chr23_18896481     ZHar    T    C        0      0        2 
  23 chr23_18896481   Sample    T    C        0      0        2 
  23 chr23_18902167     AAsi    T    C        0      0        2 
  23 chr23_18902167     AKia    T    C        0      0        2 
  23 chr23_18902167     AOna    T    C        0      0        2 
  23 chr23_18902167     ASom    T    C        0      0        2 
  23 chr23_18902167     HCab    T    C        0      0        2 
  23 chr23_18902167     HPrz    T    C        0      0        2 
  23 chr23_18902167     ZBoe    T    C        0      0        2 
  23 chr23_18902167     ZGre    T    C        1      2        2 
  23 chr23_18902167     ZHar    T    C        0      0        2 
  23 chr23_18902167   Sample    T    C        0      0        2 
  23 chr23_18906421     AAsi    G    A        0      0        2 
  23 chr23_18906421     AKia    G    A        0      0        2 
  23 chr23_18906421     AOna    G    A        0      0        2 
  23 chr23_18906421     ASom    G    A        0      0        2 
  23 chr23_18906421     HCab    G    A        1      2        2 
  23 chr23_18906421     HPrz    G    A        1      2        2 
  23 chr23_18906421     ZBoe    G    A        0      0        2 
  23 chr23_18906421     ZGre    G    A        0      0        2 
  23 chr23_18906421     ZHar    G    A        0      0        2 
  23 chr23_18906421   Sample    G    A        0      0        2 
  23 chr23_18908511     AAsi    C    T        0      0        2 
  23 chr23_18908511     AKia    C    T        0      0        2 
  23 chr23_18908511     AOna    C    T        0      0        2 
  23 chr23_18908511     ASom    C    T        0      0        2 
  23 chr23_18908511     HCab    C    T        0      0        2 
  23 chr23_18908511     HPrz    C    T        0      0        2 
  23 chr23_18908511     ZBoe    C    T        0      0        2 
  23 chr23_18908511     ZGre    C    T        1      2        2 
  23 chr23_18908511     ZHar    C    T        0      0        2 
  23 chr23_18908511   Sample    C    T        0      0        2 
  23 chr23_18908853     AAsi    C    T        0      0        2 
  23 chr23_18908853     AKia    C    T        0      0        2 
  23 chr23_18908853     AOna    C    T        0      0        2 
  23 chr23_18908853     ASom    C    T        0      0        2 
  23 chr23_18908853     HCab    C    T        1      2        2 
  23 chr23_18908853     HPrz    C    T        1      2        2 
  23 chr23_18908853     ZBoe    C    T        0      0        2 
  23 chr23_18908853     ZGre    C    T        0      0        2 
  23 chr23_18908853     ZHar    C    T        0      0        2 
  23 chr23_18908853   Sample    C    T        0      0        2 
  23 chr23_18908860     AAsi    A    G        0      0        2 
  23 chr23_18908860     AKia    A    G        0      0        2 
  23 chr23_18908860     AOna    A    G        0      0        2 
  23 chr23_18908860     ASom    A    G        0      0        2 
  23 chr23_18908860     HCab    A    G        0      0        2 
  23 chr23_18908860     HPrz    A    G        0      0        2 
  23 chr23_18908860     ZBoe    A    G        0      0        2 
  23 chr23_18908860     ZGre    A    G        1      2        2 
  23 chr23_18908860     ZHar    A    G        0      0        2 
  23 chr23_18908860   Sample    A    G        0      0        2 
  23 chr23_18908919     AAsi    T    C        0      0        2 
  23 chr23_18908919     AKia    T    C        0      0        2 
  23 chr23_18908919     AOna    T    C      0.5      1        2 
  23 chr23_18908919     ASom    T    C        0      0        2 
  23 chr23_18908919     HCab    T    C        0      0        2 
  23 chr23_18908919     HPrz    T    C        0      0        2 
  23 chr23_18908919     ZBoe    T    C        0      0        2 
  23 chr23_18908919     ZGre    T    C        0      0        2 
  23 chr23_18908919     ZHar    T    C        0      0        2 
  23 chr23_18908919   Sample    T    C        0      0        2 
  23 chr23_18910453     AAsi    C    T        0      0        2 
  23 chr23_18910453     AKia    C    T        0      0        2 
  23 chr23_18910453     AOna    C    T        0      0        2 
  23 chr23_18910453     ASom    C    T        0      0        2 
  23 chr23_18910453     HCab    C    T        1      2        2 
  23 chr23_18910453     HPrz    C    T        1      2        2 
  23 chr23_18910453     ZBoe    C    T        0      0        2 
  23 chr23_18910453     ZGre    C    T        0      0        2 
  23 chr23_18910453     ZHar    C    T        0      0        2 
  23 chr23_18910453   Sample    C    T        0      0        2 
  23 chr23_18916623     AAsi    T    C        0      0        2 
  23 chr23_18916623     AKia    T    C        0      0        2 
  23 chr23_18916623     AOna    T    C        0      0        2 
  23 chr23_18916623     ASom    T    C        0      0        2 
  23 chr23_18916623     HCab    T    C        1      2        2 
  23 chr23_18916623     HPrz    T    C        1      2        2 
  23 chr23_18916623     ZBoe    T    C        0      0        2 
  23 chr23_18916623     ZGre    T    C        0      0        2 
  23 chr23_18916623     ZHar    T    C        0      0        2 
  23 chr23_18916623   Sample    T    C        0      0        2 
  23 chr23_18917993     AAsi    T    G        0      0        2 
  23 chr23_18917993     AKia    T    G      0.5      1        2 
  23 chr23_18917993     AOna    T    G        0      0        2 
  23 chr23_18917993     ASom    T    G        0      0        2 
  23 chr23_18917993     HCab    T    G        0      0        2 
  23 chr23_18917993     HPrz    T    G        0      0        2 
  23 chr23_18917993     ZBoe    T    G        0      0        2 
  23 chr23_18917993     ZGre    T    G        0      0        2 
  23 chr23_18917993     ZHar    T    G        0      0        2 
  23 chr23_18917993   Sample    T    G        0      0        2 
  23 chr23_18924021     AAsi    C    G        0      0        2 
  23 chr23_18924021     AKia    C    G        0      0        2 
  23 chr23_18924021     AOna    C    G        0      0        2 
  23 chr23_18924021     ASom    C    G        0      0        2 
  23 chr23_18924021     HCab    C    G        0      0        2 
  23 chr23_18924021     HPrz    C    G        0      0        2 
  23 chr23_18924021     ZBoe    C    G        0      0        2 
  23 chr23_18924021     ZGre    C    G        1      2        2 
  23 chr23_18924021     ZHar    C    G        1      2        2 
  23 chr23_18924021   Sample    C    G        0      0        2 
  23 chr23_18924305     AAsi    G    A        0      0        2 
  23 chr23_18924305     AKia    G    A        0      0        2 
  23 chr23_18924305     AOna    G    A        0      0        2 
  23 chr23_18924305     ASom    G    A        0      0        2 
  23 chr23_18924305     HCab    G    A        1      2        2 
  23 chr23_18924305     HPrz    G    A        1      2        2 
  23 chr23_18924305     ZBoe    G    A        0      0        2 
  23 chr23_18924305     ZGre    G    A        0      0        2 
  23 chr23_18924305     ZHar    G    A        0      0        2 
  23 chr23_18924305   Sample    G    A        0      0        2 
  23 chr23_18924316     AAsi    T    C        0      0        2 
  23 chr23_18924316     AKia    T    C        0      0        2 
  23 chr23_18924316     AOna    T    C        0      0        2 
  23 chr23_18924316     ASom    T    C        1      2        2 
  23 chr23_18924316     HCab    T    C        0      0        2 
  23 chr23_18924316     HPrz    T    C        0      0        2 
  23 chr23_18924316     ZBoe    T    C        0      0        2 
  23 chr23_18924316     ZGre    T    C        0      0        2 
  23 chr23_18924316     ZHar    T    C        0      0        2 
  23 chr23_18924316   Sample    T    C        0      0        2 
  23 chr23_18925673     AAsi    T    C        0      0        2 
  23 chr23_18925673     AKia    T    C      0.5      1        2 
  23 chr23_18925673     AOna    T    C        1      2        2 
  23 chr23_18925673     ASom    T    C        0      0        2 
  23 chr23_18925673     HCab    T    C        0      0        2 
  23 chr23_18925673     HPrz    T    C        0      0        2 
  23 chr23_18925673     ZBoe    T    C        0      0        2 
  23 chr23_18925673     ZGre    T    C        0      0        2 
  23 chr23_18925673     ZHar    T    C        0      0        2 
  23 chr23_18925673   Sample    T    C        0      0        2 
  23 chr23_18926511     AAsi    A    G        0      0        2 
  23 chr23_18926511     AKia    A    G        0      0        2 
  23 chr23_18926511     AOna    A    G        0      0        2 
  23 chr23_18926511     ASom    A    G        0      0        2 
  23 chr23_18926511     HCab    A    G        0      0        2 
  23 chr23_18926511     HPrz    A    G        0      0        2 
  23 chr23_18926511     ZBoe    A    G        0      0        2 
  23 chr23_18926511     ZGre    A    G        0      0        2 
  23 chr23_18926511     ZHar    A    G      0.5      1        2 
  23 chr23_18926511   Sample    A    G        0      0        2 
  23 chr23_18928288     AAsi    A    C        0      0        2 
  23 chr23_18928288     AKia    A    C        0      0        2 
  23 chr23_18928288     AOna    A    C        0      0        2 
  23 chr23_18928288     ASom    A    C        0      0        2 
  23 chr23_18928288     HCab    A    C        0      0        2 
  23 chr23_18928288     HPrz    A    C        0      0        2 
  23 chr23_18928288     ZBoe    A    C        0      0        2 
  23 chr23_18928288     ZGre    A    C        0      0        2 
  23 chr23_18928288     ZHar    A    C      0.5      1        2 
  23 chr23_18928288   Sample    A    C        0      0        2 
  23 chr23_18930611     AAsi    C    A        0      0        2 
  23 chr23_18930611     AKia    C    A        0      0        2 
  23 chr23_18930611     AOna    C    A        0      0        2 
  23 chr23_18930611     ASom    C    A        0      0        2 
  23 chr23_18930611     HCab    C    A        0      0        2 
  23 chr23_18930611     HPrz    C    A        0      0        2 
  23 chr23_18930611     ZBoe    C    A      0.5      1        2 
  23 chr23_18930611     ZGre    C    A        0      0        2 
  23 chr23_18930611     ZHar    C    A        0      0        2 
  23 chr23_18930611   Sample    C    A        0      0        2 
  23 chr23_18934293     AAsi    G    A        0      0        2 
  23 chr23_18934293     AKia    G    A        0      0        2 
  23 chr23_18934293     AOna    G    A        0      0        2 
  23 chr23_18934293     ASom    G    A        0      0        2 
  23 chr23_18934293     HCab    G    A        1      2        2 
  23 chr23_18934293     HPrz    G    A        1      2        2 
  23 chr23_18934293     ZBoe    G    A        0      0        2 
  23 chr23_18934293     ZGre    G    A        0      0        2 
  23 chr23_18934293     ZHar    G    A        0      0        2 
  23 chr23_18934293   Sample    G    A        0      0        2 
  23 chr23_18938123     AAsi    A    C        0      0        2 
  23 chr23_18938123     AKia    A    C        0      0        2 
  23 chr23_18938123     AOna    A    C        1      2        2 
  23 chr23_18938123     ASom    A    C        0      0        2 
  23 chr23_18938123     HCab    A    C        0      0        2 
  23 chr23_18938123     HPrz    A    C        0      0        2 
  23 chr23_18938123     ZBoe    A    C        0      0        2 
  23 chr23_18938123     ZGre    A    C        0      0        2 
  23 chr23_18938123     ZHar    A    C        0      0        2 
  23 chr23_18938123   Sample    A    C        0      0        2 
  23 chr23_18944784     AAsi    A    G        0      0        2 
  23 chr23_18944784     AKia    A    G        0      0        2 
  23 chr23_18944784     AOna    A    G        0      0        2 
  23 chr23_18944784     ASom    A    G        0      0        2 
  23 chr23_18944784     HCab    A    G        1      2        2 
  23 chr23_18944784     HPrz    A    G        1      2        2 
  23 chr23_18944784     ZBoe    A    G        0      0        2 
  23 chr23_18944784     ZGre    A    G        0      0        2 
  23 chr23_18944784     ZHar    A    G        0      0        2 
  23 chr23_18944784   Sample    A    G        0      0        2 
  23 chr23_18957334     AAsi    T    C        0      0        2 
  23 chr23_18957334     AKia    T    C        1      2        2 
  23 chr23_18957334     AOna    T    C        1      2        2 
  23 chr23_18957334     ASom    T    C        0      0        2 
  23 chr23_18957334     HCab    T    C        0      0        2 
  23 chr23_18957334     HPrz    T    C        0      0        2 
  23 chr23_18957334     ZBoe    T    C        0      0        2 
  23 chr23_18957334     ZGre    T    C        0      0        2 
  23 chr23_18957334     ZHar    T    C        0      0        2 
  23 chr23_18957334   Sample    T    C        0      0        2 
  23 chr23_18958298     AAsi    G    A        0      0        2 
  23 chr23_18958298     AKia    G    A        1      2        2 
  23 chr23_18958298     AOna    G    A        0      0        2 
  23 chr23_18958298     ASom    G    A        0      0        2 
  23 chr23_18958298     HCab    G    A        0      0        2 
  23 chr23_18958298     HPrz    G    A        0      0        2 
  23 chr23_18958298     ZBoe    G    A        0      0        2 
  23 chr23_18958298     ZGre    G    A        0      0        2 
  23 chr23_18958298     ZHar    G    A        0      0        2 
  23 chr23_18958298   Sample    G    A        0      0        2 
  23 chr23_18964415     AAsi    T    C        0      0        2 
  23 chr23_18964415     AKia    T    C        0      0        2 
  23 chr23_18964415     AOna    T    C        0      0        2 
  23 chr23_18964415     ASom    T    C        0      0        2 
  23 chr23_18964415     HCab    T    C        1      2        2 
  23 chr23_18964415     HPrz    T    C        1      2        2 
  23 chr23_18964415     ZBoe    T    C        0      0        2 
  23 chr23_18964415     ZGre    T    C        0      0        2 
  23 chr23_18964415     ZHar    T    C        0      0        2 
  23 chr23_18964415   Sample    T    C        0      0        2 
  23 chr23_18985228     AAsi    G    A        0      0        2 
  23 chr23_18985228     AKia    G    A        0      0        2 
  23 chr23_18985228     AOna    G    A        0      0        2 
  23 chr23_18985228     ASom    G    A        0      0        2 
  23 chr23_18985228     HCab    G    A        1      2        2 
  23 chr23_18985228     HPrz    G    A        1      2        2 
  23 chr23_18985228     ZBoe    G    A        0      0        2 
  23 chr23_18985228     ZGre    G    A        0      0        2 
  23 chr23_18985228     ZHar    G    A        0      0        2 
  23 chr23_18985228   Sample    G    A        0      0        2 
  23 chr23_18987319     AAsi    G    A      0.5      1        2 
  23 chr23_18987319     AKia    G    A        0      0        2 
  23 chr23_18987319     AOna    G    A        0      0        2 
  23 chr23_18987319     ASom    G    A        0      0        2 
  23 chr23_18987319     HCab    G    A        0      0        2 
  23 chr23_18987319     HPrz    G    A        0      0        2 
  23 chr23_18987319     ZBoe    G    A        0      0        2 
  23 chr23_18987319     ZGre    G    A        0      0        2 
  23 chr23_18987319     ZHar    G    A        0      0        2 
  23 chr23_18987319   Sample    G    A        0      0        2 
  23 chr23_19000015     AAsi    C    T        0      0        2 
  23 chr23_19000015     AKia    C    T        0      0        2 
  23 chr23_19000015     AOna    C    T        0      0        2 
  23 chr23_19000015     ASom    C    T        0      0        2 
  23 chr23_19000015     HCab    C    T        0      0        2 
  23 chr23_19000015     HPrz    C    T        0      0        2 
  23 chr23_19000015     ZBoe    C    T        0      0        2 
  23 chr23_19000015     ZGre    C    T        0      0        2 
  23 chr23_19000015     ZHar    C    T        1      2        2 
  23 chr23_19000015   Sample    C    T        0      0        2 
  23 chr23_19009709     AAsi    T    C        0      0        2 
  23 chr23_19009709     AKia    T    C      0.5      1        2 
  23 chr23_19009709     AOna    T    C        0      0        2 
  23 chr23_19009709     ASom    T    C        0      0        2 
  23 chr23_19009709     HCab    T    C        0      0        2 
  23 chr23_19009709     HPrz    T    C        0      0        2 
  23 chr23_19009709     ZBoe    T    C        0      0        2 
  23 chr23_19009709     ZGre    T    C        0      0        2 
  23 chr23_19009709     ZHar    T    C        0      0        2 
  23 chr23_19009709   Sample    T    C        0      0        2 
  23 chr23_19010424     AAsi    G    A        0      0        2 
  23 chr23_19010424     AKia    G    A        0      0        2 
  23 chr23_19010424     AOna    G    A        0      0        2 
  23 chr23_19010424     ASom    G    A        0      0        2 
  23 chr23_19010424     HCab    G    A        1      2        2 
  23 chr23_19010424     HPrz    G    A        1      2        2 
  23 chr23_19010424     ZBoe    G    A        0      0        2 
  23 chr23_19010424     ZGre    G    A        0      0        2 
  23 chr23_19010424     ZHar    G    A        0      0        2 
  23 chr23_19010424   Sample    G    A        0      0        2 
  23 chr23_19010803     AAsi    C    T        0      0        2 
  23 chr23_19010803     AKia    C    T        0      0        2 
  23 chr23_19010803     AOna    C    T        0      0        2 
  23 chr23_19010803     ASom    C    T        0      0        2 
  23 chr23_19010803     HCab    C    T        0      0        2 
  23 chr23_19010803     HPrz    C    T        0      0        2 
  23 chr23_19010803     ZBoe    C    T        0      0        2 
  23 chr23_19010803     ZGre    C    T        0      0        2 
  23 chr23_19010803     ZHar    C    T        1      2        2 
  23 chr23_19010803   Sample    C    T        0      0        2 
  23 chr23_19020112     AAsi    A    G        0      0        2 
  23 chr23_19020112     AKia    A    G        0      0        2 
  23 chr23_19020112     AOna    A    G        0      0        2 
  23 chr23_19020112     ASom    A    G        0      0        2 
  23 chr23_19020112     HCab    A    G        0      0        2 
  23 chr23_19020112     HPrz    A    G        0      0        2 
  23 chr23_19020112     ZBoe    A    G        1      2        2 
  23 chr23_19020112     ZGre    A    G        0      0        2 
  23 chr23_19020112     ZHar    A    G        0      0        2 
  23 chr23_19020112   Sample    A    G        0      0        2 
  23 chr23_19020473     AAsi    A    G        0      0        2 
  23 chr23_19020473     AKia    A    G        0      0        2 
  23 chr23_19020473     AOna    A    G        0      0        2 
  23 chr23_19020473     ASom    A    G        0      0        2 
  23 chr23_19020473     HCab    A    G        0      0        2 
  23 chr23_19020473     HPrz    A    G        0      0        2 
  23 chr23_19020473     ZBoe    A    G        1      2        2 
  23 chr23_19020473     ZGre    A    G        1      2        2 
  23 chr23_19020473     ZHar    A    G        0      0        2 
  23 chr23_19020473   Sample    A    G        0      0        2 
  23 chr23_19026669     AAsi    T    C        0      0        2 
  23 chr23_19026669     AKia    T    C        0      0        2 
  23 chr23_19026669     AOna    T    C        0      0        2 
  23 chr23_19026669     ASom    T    C        0      0        2 
  23 chr23_19026669     HCab    T    C        0      0        2 
  23 chr23_19026669     HPrz    T    C        0      0        2 
  23 chr23_19026669     ZBoe    T    C        0      0        2 
  23 chr23_19026669     ZGre    T    C        1      2        2 
  23 chr23_19026669     ZHar    T    C        0      0        2 
  23 chr23_19026669   Sample    T    C        0      0        2 
  23 chr23_19032557     AAsi    T    C        0      0        2 
  23 chr23_19032557     AKia    T    C      0.5      1        2 
  23 chr23_19032557     AOna    T    C        0      0        2 
  23 chr23_19032557     ASom    T    C        0      0        2 
  23 chr23_19032557     HCab    T    C        0      0        2 
  23 chr23_19032557     HPrz    T    C        0      0        2 
  23 chr23_19032557     ZBoe    T    C        0      0        2 
  23 chr23_19032557     ZGre    T    C        0      0        2 
  23 chr23_19032557     ZHar    T    C        0      0        2 
  23 chr23_19032557   Sample    T    C        0      0        2 
  23 chr23_19032676     AAsi    C    T        0      0        2 
  23 chr23_19032676     AKia    C    T        0      0        2 
  23 chr23_19032676     AOna    C    T        0      0        2 
  23 chr23_19032676     ASom    C    T        0      0        2 
  23 chr23_19032676     HCab    C    T        0      0        2 
  23 chr23_19032676     HPrz    C    T        0      0        2 
  23 chr23_19032676     ZBoe    C    T        1      2        2 
  23 chr23_19032676     ZGre    C    T        0      0        2 
  23 chr23_19032676     ZHar    C    T        0      0        2 
  23 chr23_19032676   Sample    C    T        0      0        2 
  23 chr23_19042315     AAsi    G    A        0      0        2 
  23 chr23_19042315     AKia    G    A        1      2        2 
  23 chr23_19042315     AOna    G    A        0      0        2 
  23 chr23_19042315     ASom    G    A        0      0        2 
  23 chr23_19042315     HCab    G    A        0      0        2 
  23 chr23_19042315     HPrz    G    A        0      0        2 
  23 chr23_19042315     ZBoe    G    A        0      0        2 
  23 chr23_19042315     ZGre    G    A        0      0        2 
  23 chr23_19042315     ZHar    G    A        0      0        2 
  23 chr23_19042315   Sample    G    A        0      0        2 
  23 chr23_19045892     AAsi    T    C        0      0        2 
  23 chr23_19045892     AKia    T    C        0      0        2 
  23 chr23_19045892     AOna    T    C        0      0        2 
  23 chr23_19045892     ASom    T    C        0      0        2 
  23 chr23_19045892     HCab    T    C        0      0        2 
  23 chr23_19045892     HPrz    T    C        0      0        2 
  23 chr23_19045892     ZBoe    T    C        0      0        2 
  23 chr23_19045892     ZGre    T    C        0      0        2 
  23 chr23_19045892     ZHar    T    C        1      2        2 
  23 chr23_19045892   Sample    T    C        0      0        2 
  23 chr23_19054794     AAsi    T    G        0      0        2 
  23 chr23_19054794     AKia    T    G        0      0        2 
  23 chr23_19054794     AOna    T    G        0      0        2 
  23 chr23_19054794     ASom    T    G        0      0        2 
  23 chr23_19054794     HCab    T    G        0      0        2 
  23 chr23_19054794     HPrz    T    G        0      0        2 
  23 chr23_19054794     ZBoe    T    G        0      0        2 
  23 chr23_19054794     ZGre    T    G        1      2        2 
  23 chr23_19054794     ZHar    T    G        0      0        2 
  23 chr23_19054794   Sample    T    G        0      0        2 
  23 chr23_19055177     AAsi    T    A        0      0        2 
  23 chr23_19055177     AKia    T    A        0      0        2 
  23 chr23_19055177     AOna    T    A        0      0        2 
  23 chr23_19055177     ASom    T    A        0      0        2 
  23 chr23_19055177     HCab    T    A        0      0        2 
  23 chr23_19055177     HPrz    T    A        0      0        2 
  23 chr23_19055177     ZBoe    T    A        1      2        2 
  23 chr23_19055177     ZGre    T    A        0      0        2 
  23 chr23_19055177     ZHar    T    A        0      0        2 
  23 chr23_19055177   Sample    T    A        0      0        2 
  23 chr23_19056096     AAsi    G    A        0      0        2 
  23 chr23_19056096     AKia    G    A        0      0        2 
  23 chr23_19056096     AOna    G    A      0.5      1        2 
  23 chr23_19056096     ASom    G    A        0      0        2 
  23 chr23_19056096     HCab    G    A        0      0        2 
  23 chr23_19056096     HPrz    G    A        0      0        2 
  23 chr23_19056096     ZBoe    G    A        0      0        2 
  23 chr23_19056096     ZGre    G    A        0      0        2 
  23 chr23_19056096     ZHar    G    A        0      0        2 
  23 chr23_19056096   Sample    G    A        0      0        2 
  23 chr23_19056678     AAsi    C    G        0      0        2 
  23 chr23_19056678     AKia    C    G        0      0        2 
  23 chr23_19056678     AOna    C    G        0      0        2 
  23 chr23_19056678     ASom    C    G        0      0        2 
  23 chr23_19056678     HCab    C    G        0      0        2 
  23 chr23_19056678     HPrz    C    G      0.5      1        2 
  23 chr23_19056678     ZBoe    C    G        0      0        2 
  23 chr23_19056678     ZGre    C    G        0      0        2 
  23 chr23_19056678     ZHar    C    G        0      0        2 
  23 chr23_19056678   Sample    C    G        0      0        2 
  23 chr23_19061400     AAsi    T    C        0      0        2 
  23 chr23_19061400     AKia    T    C        0      0        2 
  23 chr23_19061400     AOna    T    C        0      0        2 
  23 chr23_19061400     ASom    T    C        0      0        2 
  23 chr23_19061400     HCab    T    C        1      2        2 
  23 chr23_19061400     HPrz    T    C        1      2        2 
  23 chr23_19061400     ZBoe    T    C        0      0        2 
  23 chr23_19061400     ZGre    T    C        0      0        2 
  23 chr23_19061400     ZHar    T    C        0      0        2 
  23 chr23_19061400   Sample    T    C        0      0        2 
  23 chr23_19061417     AAsi    C    T        0      0        2 
  23 chr23_19061417     AKia    C    T        0      0        2 
  23 chr23_19061417     AOna    C    T        0      0        2 
  23 chr23_19061417     ASom    C    T        0      0        2 
  23 chr23_19061417     HCab    C    T      0.5      1        2 
  23 chr23_19061417     HPrz    C    T      0.5      1        2 
  23 chr23_19061417     ZBoe    C    T        0      0        2 
  23 chr23_19061417     ZGre    C    T        0      0        2 
  23 chr23_19061417     ZHar    C    T        0      0        2 
  23 chr23_19061417   Sample    C    T        0      0        2 
  23 chr23_19063387     AAsi    T    C        0      0        2 
  23 chr23_19063387     AKia    T    C        0      0        2 
  23 chr23_19063387     AOna    T    C        0      0        2 
  23 chr23_19063387     ASom    T    C        0      0        2 
  23 chr23_19063387     HCab    T    C      0.5      1        2 
  23 chr23_19063387     HPrz    T    C      0.5      1        2 
  23 chr23_19063387     ZBoe    T    C        0      0        2 
  23 chr23_19063387     ZGre    T    C        0      0        2 
  23 chr23_19063387     ZHar    T    C        0      0        2 
  23 chr23_19063387   Sample    T    C        0      0        2 
  23 chr23_19063808     AAsi    A    G        0      0        2 
  23 chr23_19063808     AKia    A    G        0      0        2 
  23 chr23_19063808     AOna    A    G        0      0        2 
  23 chr23_19063808     ASom    A    G        0      0        2 
  23 chr23_19063808     HCab    A    G        1      2        2 
  23 chr23_19063808     HPrz    A    G        1      2        2 
  23 chr23_19063808     ZBoe    A    G        0      0        2 
  23 chr23_19063808     ZGre    A    G        0      0        2 
  23 chr23_19063808     ZHar    A    G        0      0        2 
  23 chr23_19063808   Sample    A    G        0      0        2 
  23 chr23_19066109     AAsi    A    C        0      0        2 
  23 chr23_19066109     AKia    A    C        0      0        2 
  23 chr23_19066109     AOna    A    C        0      0        2 
  23 chr23_19066109     ASom    A    C        0      0        2 
  23 chr23_19066109     HCab    A    C        1      2        2 
  23 chr23_19066109     HPrz    A    C        1      2        2 
  23 chr23_19066109     ZBoe    A    C        0      0        2 
  23 chr23_19066109     ZGre    A    C        0      0        2 
  23 chr23_19066109     ZHar    A    C        0      0        2 
  23 chr23_19066109   Sample    A    C        0      0        2 
  23 chr23_19067265     AAsi    A    G        0      0        2 
  23 chr23_19067265     AKia    A    G      0.5      1        2 
  23 chr23_19067265     AOna    A    G        0      0        2 
  23 chr23_19067265     ASom    A    G        0      0        2 
  23 chr23_19067265     HCab    A    G        0      0        2 
  23 chr23_19067265     HPrz    A    G        0      0        2 
  23 chr23_19067265     ZBoe    A    G        0      0        2 
  23 chr23_19067265     ZGre    A    G        0      0        2 
  23 chr23_19067265     ZHar    A    G        0      0        2 
  23 chr23_19067265   Sample    A    G        0      0        2 
  23 chr23_19069932     AAsi    T    C        0      0        2 
  23 chr23_19069932     AKia    T    C        0      0        2 
  23 chr23_19069932     AOna    T    C        0      0        2 
  23 chr23_19069932     ASom    T    C        0      0        2 
  23 chr23_19069932     HCab    T    C        0      0        2 
  23 chr23_19069932     HPrz    T    C        0      0        2 
  23 chr23_19069932     ZBoe    T    C        1      2        2 
  23 chr23_19069932     ZGre    T    C        0      0        2 
  23 chr23_19069932     ZHar    T    C        0      0        2 
  23 chr23_19069932   Sample    T    C        0      0        2 
  23 chr23_19082509     AAsi    A    G        0      0        2 
  23 chr23_19082509     AKia    A    G        0      0        2 
  23 chr23_19082509     AOna    A    G        0      0        2 
  23 chr23_19082509     ASom    A    G        0      0        2 
  23 chr23_19082509     HCab    A    G        0      0        2 
  23 chr23_19082509     HPrz    A    G        0      0        2 
  23 chr23_19082509     ZBoe    A    G        0      0        2 
  23 chr23_19082509     ZGre    A    G        1      2        2 
  23 chr23_19082509     ZHar    A    G        0      0        2 
  23 chr23_19082509   Sample    A    G        0      0        2 
  23 chr23_19087805     AAsi    A    G        0      0        2 
  23 chr23_19087805     AKia    A    G        0      0        2 
  23 chr23_19087805     AOna    A    G        0      0        2 
  23 chr23_19087805     ASom    A    G        0      0        2 
  23 chr23_19087805     HCab    A    G        1      2        2 
  23 chr23_19087805     HPrz    A    G        1      2        2 
  23 chr23_19087805     ZBoe    A    G        0      0        2 
  23 chr23_19087805     ZGre    A    G        0      0        2 
  23 chr23_19087805     ZHar    A    G        0      0        2 
  23 chr23_19087805   Sample    A    G        0      0        2 
  23 chr23_19093171     AAsi    T    C        0      0        2 
  23 chr23_19093171     AKia    T    C        0      0        2 
  23 chr23_19093171     AOna    T    C        0      0        2 
  23 chr23_19093171     ASom    T    C        0      0        2 
  23 chr23_19093171     HCab    T    C        0      0        2 
  23 chr23_19093171     HPrz    T    C        0      0        2 
  23 chr23_19093171     ZBoe    T    C      0.5      1        2 
  23 chr23_19093171     ZGre    T    C        0      0        2 
  23 chr23_19093171     ZHar    T    C        0      0        2 
  23 chr23_19093171   Sample    T    C        0      0        2 
  23 chr23_19104087     AAsi    T    C        0      0        2 
  23 chr23_19104087     AKia    T    C        0      0        2 
  23 chr23_19104087     AOna    T    C        0      0        2 
  23 chr23_19104087     ASom    T    C        0      0        2 
  23 chr23_19104087     HCab    T    C        1      2        2 
  23 chr23_19104087     HPrz    T    C        1      2        2 
  23 chr23_19104087     ZBoe    T    C        0      0        2 
  23 chr23_19104087     ZGre    T    C        0      0        2 
  23 chr23_19104087     ZHar    T    C        0      0        2 
  23 chr23_19104087   Sample    T    C        0      0        2 
  23 chr23_19110991     AAsi    G    A        0      0        2 
  23 chr23_19110991     AKia    G    A        0      0        2 
  23 chr23_19110991     AOna    G    A        0      0        2 
  23 chr23_19110991     ASom    G    A        0      0        2 
  23 chr23_19110991     HCab    G    A      0.5      1        2 
  23 chr23_19110991     HPrz    G    A        0      0        2 
  23 chr23_19110991     ZBoe    G    A        0      0        2 
  23 chr23_19110991     ZGre    G    A        0      0        2 
  23 chr23_19110991     ZHar    G    A        0      0        2 
  23 chr23_19110991   Sample    G    A        0      0        2 
  23 chr23_19114636     AAsi    G    A        0      0        2 
  23 chr23_19114636     AKia    G    A        0      0        2 
  23 chr23_19114636     AOna    G    A        0      0        2 
  23 chr23_19114636     ASom    G    A        0      0        2 
  23 chr23_19114636     HCab    G    A        1      2        2 
  23 chr23_19114636     HPrz    G    A        1      2        2 
  23 chr23_19114636     ZBoe    G    A        0      0        2 
  23 chr23_19114636     ZGre    G    A        0      0        2 
  23 chr23_19114636     ZHar    G    A        0      0        2 
  23 chr23_19114636   Sample    G    A        0      0        2 
  23 chr23_19121141     AAsi    C    G        0      0        2 
  23 chr23_19121141     AKia    C    G        0      0        2 
  23 chr23_19121141     AOna    C    G        0      0        2 
  23 chr23_19121141     ASom    C    G        0      0        2 
  23 chr23_19121141     HCab    C    G        0      0        2 
  23 chr23_19121141     HPrz    C    G        0      0        2 
  23 chr23_19121141     ZBoe    C    G      0.5      1        2 
  23 chr23_19121141     ZGre    C    G        0      0        2 
  23 chr23_19121141     ZHar    C    G        0      0        2 
  23 chr23_19121141   Sample    C    G        0      0        2 
  23 chr23_19121228     AAsi    T    C        0      0        2 
  23 chr23_19121228     AKia    T    C        0      0        2 
  23 chr23_19121228     AOna    T    C        0      0        2 
  23 chr23_19121228     ASom    T    C        0      0        2 
  23 chr23_19121228     HCab    T    C        0      0        2 
  23 chr23_19121228     HPrz    T    C        0      0        2 
  23 chr23_19121228     ZBoe    T    C        0      0        2 
  23 chr23_19121228     ZGre    T    C        1      2        2 
  23 chr23_19121228     ZHar    T    C        0      0        2 
  23 chr23_19121228   Sample    T    C        0      0        2 
  23 chr23_19135357     AAsi    G    A        0      0        2 
  23 chr23_19135357     AKia    G    A        0      0        2 
  23 chr23_19135357     AOna    G    A        0      0        2 
  23 chr23_19135357     ASom    G    A        0      0        2 
  23 chr23_19135357     HCab    G    A        1      2        2 
  23 chr23_19135357     HPrz    G    A        1      2        2 
  23 chr23_19135357     ZBoe    G    A        0      0        2 
  23 chr23_19135357     ZGre    G    A        0      0        2 
  23 chr23_19135357     ZHar    G    A        0      0        2 
  23 chr23_19135357   Sample    G    A        0      0        2 
  23 chr23_19137119     AAsi    T    C        0      0        2 
  23 chr23_19137119     AKia    T    C        0      0        2 
  23 chr23_19137119     AOna    T    C        0      0        2 
  23 chr23_19137119     ASom    T    C        0      0        2 
  23 chr23_19137119     HCab    T    C      0.5      1        2 
  23 chr23_19137119     HPrz    T    C        1      2        2 
  23 chr23_19137119     ZBoe    T    C        0      0        2 
  23 chr23_19137119     ZGre    T    C        0      0        2 
  23 chr23_19137119     ZHar    T    C        0      0        2 
  23 chr23_19137119   Sample    T    C        0      0        2 
  23 chr23_19153108     AAsi    G    C        0      0        2 
  23 chr23_19153108     AKia    G    C        0      0        2 
  23 chr23_19153108     AOna    G    C        0      0        2 
  23 chr23_19153108     ASom    G    C        0      0        2 
  23 chr23_19153108     HCab    G    C        0      0        2 
  23 chr23_19153108     HPrz    G    C        0      0        2 
  23 chr23_19153108     ZBoe    G    C        0      0        2 
  23 chr23_19153108     ZGre    G    C        0      0        2 
  23 chr23_19153108     ZHar    G    C      0.5      1        2 
  23 chr23_19153108   Sample    G    C        0      0        2 
  23 chr23_19164136     AAsi    T    C        0      0        2 
  23 chr23_19164136     AKia    T    C      0.5      1        2 
  23 chr23_19164136     AOna    T    C        0      0        2 
  23 chr23_19164136     ASom    T    C        0      0        2 
  23 chr23_19164136     HCab    T    C        0      0        2 
  23 chr23_19164136     HPrz    T    C        0      0        2 
  23 chr23_19164136     ZBoe    T    C        0      0        2 
  23 chr23_19164136     ZGre    T    C        0      0        2 
  23 chr23_19164136     ZHar    T    C        0      0        2 
  23 chr23_19164136   Sample    T    C        0      0        2 
  23 chr23_19168058     AAsi    A    C        0      0        2 
  23 chr23_19168058     AKia    A    C        0      0        2 
  23 chr23_19168058     AOna    A    C        0      0        2 
  23 chr23_19168058     ASom    A    C        0      0        2 
  23 chr23_19168058     HCab    A    C        0      0        2 
  23 chr23_19168058     HPrz    A    C        0      0        2 
  23 chr23_19168058     ZBoe    A    C      0.5      1        2 
  23 chr23_19168058     ZGre    A    C        0      0        2 
  23 chr23_19168058     ZHar    A    C        0      0        2 
  23 chr23_19168058   Sample    A    C        0      0        2 
  23 chr23_19168408     AAsi    T    C        0      0        2 
  23 chr23_19168408     AKia    T    C        0      0        2 
  23 chr23_19168408     AOna    T    C        0      0        2 
  23 chr23_19168408     ASom    T    C        0      0        2 
  23 chr23_19168408     HCab    T    C        0      0        2 
  23 chr23_19168408     HPrz    T    C        0      0        2 
  23 chr23_19168408     ZBoe    T    C      0.5      1        2 
  23 chr23_19168408     ZGre    T    C        0      0        2 
  23 chr23_19168408     ZHar    T    C        0      0        2 
  23 chr23_19168408   Sample    T    C        0      0        2 
  23 chr23_19168463     AAsi    T    G        0      0        2 
  23 chr23_19168463     AKia    T    G        0      0        2 
  23 chr23_19168463     AOna    T    G        0      0        2 
  23 chr23_19168463     ASom    T    G        0      0        2 
  23 chr23_19168463     HCab    T    G        1      2        2 
  23 chr23_19168463     HPrz    T    G        1      2        2 
  23 chr23_19168463     ZBoe    T    G        0      0        2 
  23 chr23_19168463     ZGre    T    G        0      0        2 
  23 chr23_19168463     ZHar    T    G        0      0        2 
  23 chr23_19168463   Sample    T    G        0      0        2 
  23 chr23_19170624     AAsi    C    T        1      2        2 
  23 chr23_19170624     AKia    C    T        0      0        2 
  23 chr23_19170624     AOna    C    T        0      0        2 
  23 chr23_19170624     ASom    C    T      0.5      1        2 
  23 chr23_19170624     HCab    C    T        0      0        2 
  23 chr23_19170624     HPrz    C    T        0      0        2 
  23 chr23_19170624     ZBoe    C    T        0      0        2 
  23 chr23_19170624     ZGre    C    T        0      0        2 
  23 chr23_19170624     ZHar    C    T        0      0        2 
  23 chr23_19170624   Sample    C    T        1      2        2 
  23 chr23_19174462     AAsi    T    C        0      0        2 
  23 chr23_19174462     AKia    T    C        0      0        2 
  23 chr23_19174462     AOna    T    C      0.5      1        2 
  23 chr23_19174462     ASom    T    C        0      0        2 
  23 chr23_19174462     HCab    T    C        0      0        2 
  23 chr23_19174462     HPrz    T    C        0      0        2 
  23 chr23_19174462     ZBoe    T    C        0      0        2 
  23 chr23_19174462     ZGre    T    C        0      0        2 
  23 chr23_19174462     ZHar    T    C        0      0        2 
  23 chr23_19174462   Sample    T    C        0      0        2 
  23 chr23_19191024     AAsi    T    G        0      0        2 
  23 chr23_19191024     AKia    T    G        0      0        2 
  23 chr23_19191024     AOna    T    G        0      0        2 
  23 chr23_19191024     ASom    T    G        0      0        2 
  23 chr23_19191024     HCab    T    G        1      2        2 
  23 chr23_19191024     HPrz    T    G        1      2        2 
  23 chr23_19191024     ZBoe    T    G        0      0        2 
  23 chr23_19191024     ZGre    T    G        0      0        2 
  23 chr23_19191024     ZHar    T    G        0      0        2 
  23 chr23_19191024   Sample    T    G        0      0        2 
  23 chr23_19200884     AAsi    T    C        0      0        2 
  23 chr23_19200884     AKia    T    C        1      2        2 
  23 chr23_19200884     AOna    T    C        0      0        2 
  23 chr23_19200884     ASom    T    C        0      0        2 
  23 chr23_19200884     HCab    T    C        0      0        2 
  23 chr23_19200884     HPrz    T    C        0      0        2 
  23 chr23_19200884     ZBoe    T    C        0      0        2 
  23 chr23_19200884     ZGre    T    C        0      0        2 
  23 chr23_19200884     ZHar    T    C        0      0        2 
  23 chr23_19200884   Sample    T    C        0      0        2 
  23 chr23_19211796     AAsi    C    T        0      0        2 
  23 chr23_19211796     AKia    C    T        0      0        2 
  23 chr23_19211796     AOna    C    T        0      0        2 
  23 chr23_19211796     ASom    C    T        0      0        2 
  23 chr23_19211796     HCab    C    T        0      0        2 
  23 chr23_19211796     HPrz    C    T      0.5      1        2 
  23 chr23_19211796     ZBoe    C    T        0      0        2 
  23 chr23_19211796     ZGre    C    T        0      0        2 
  23 chr23_19211796     ZHar    C    T        0      0        2 
  23 chr23_19211796   Sample    C    T        0      0        2 
  23 chr23_19226518     AAsi    A    G        0      0        2 
  23 chr23_19226518     AKia    A    G        0      0        2 
  23 chr23_19226518     AOna    A    G      0.5      1        2 
  23 chr23_19226518     ASom    A    G        0      0        2 
  23 chr23_19226518     HCab    A    G        0      0        2 
  23 chr23_19226518     HPrz    A    G        0      0        2 
  23 chr23_19226518     ZBoe    A    G        0      0        2 
  23 chr23_19226518     ZGre    A    G        0      0        2 
  23 chr23_19226518     ZHar    A    G        0      0        2 
  23 chr23_19226518   Sample    A    G        0      0        2 
  23 chr23_19247866     AAsi    G    C        0      0        2 
  23 chr23_19247866     AKia    G    C        0      0        2 
  23 chr23_19247866     AOna    G    C      0.5      1        2 
  23 chr23_19247866     ASom    G    C        0      0        2 
  23 chr23_19247866     HCab    G    C        0      0        2 
  23 chr23_19247866     HPrz    G    C        0      0        2 
  23 chr23_19247866     ZBoe    G    C        0      0        2 
  23 chr23_19247866     ZGre    G    C        0      0        2 
  23 chr23_19247866     ZHar    G    C        0      0        2 
  23 chr23_19247866   Sample    G    C        0      0        2 
  23 chr23_19257801     AAsi    C    T        0      0        2 
  23 chr23_19257801     AKia    C    T        0      0        2 
  23 chr23_19257801     AOna    C    T        0      0        2 
  23 chr23_19257801     ASom    C    T        0      0        2 
  23 chr23_19257801     HCab    C    T        1      2        2 
  23 chr23_19257801     HPrz    C    T        1      2        2 
  23 chr23_19257801     ZBoe    C    T        0      0        2 
  23 chr23_19257801     ZGre    C    T        0      0        2 
  23 chr23_19257801     ZHar    C    T        0      0        2 
  23 chr23_19257801   Sample    C    T        0      0        2 
  23 chr23_19267663     AAsi    C    T        0      0        2 
  23 chr23_19267663     AKia    C    T        0      0        2 
  23 chr23_19267663     AOna    C    T        0      0        2 
  23 chr23_19267663     ASom    C    T        0      0        2 
  23 chr23_19267663     HCab    C    T        0      0        2 
  23 chr23_19267663     HPrz    C    T        0      0        2 
  23 chr23_19267663     ZBoe    C    T        0      0        2 
  23 chr23_19267663     ZGre    C    T        0      0        2 
  23 chr23_19267663     ZHar    C    T      0.5      1        2 
  23 chr23_19267663   Sample    C    T        0      0        2 
  23 chr23_19270520     AAsi    G    A        0      0        2 
  23 chr23_19270520     AKia    G    A        0      0        2 
  23 chr23_19270520     AOna    G    A        0      0        2 
  23 chr23_19270520     ASom    G    A        0      0        2 
  23 chr23_19270520     HCab    G    A        0      0        2 
  23 chr23_19270520     HPrz    G    A        0      0        2 
  23 chr23_19270520     ZBoe    G    A        0      0        2 
  23 chr23_19270520     ZGre    G    A        1      2        2 
  23 chr23_19270520     ZHar    G    A        0      0        2 
  23 chr23_19270520   Sample    G    A        0      0        2 
  23 chr23_19271204     AAsi    A    G      0.5      1        2 
  23 chr23_19271204     AKia    A    G        0      0        2 
  23 chr23_19271204     AOna    A    G        0      0        2 
  23 chr23_19271204     ASom    A    G        0      0        2 
  23 chr23_19271204     HCab    A    G        0      0        2 
  23 chr23_19271204     HPrz    A    G        0      0        2 
  23 chr23_19271204     ZBoe    A    G        0      0        2 
  23 chr23_19271204     ZGre    A    G        0      0        2 
  23 chr23_19271204     ZHar    A    G        0      0        2 
  23 chr23_19271204   Sample    A    G        0      0        2 
  23 chr23_19276566     AAsi    T    A        0      0        2 
  23 chr23_19276566     AKia    T    A        0      0        2 
  23 chr23_19276566     AOna    T    A        0      0        2 
  23 chr23_19276566     ASom    T    A        0      0        2 
  23 chr23_19276566     HCab    T    A        0      0        2 
  23 chr23_19276566     HPrz    T    A        0      0        2 
  23 chr23_19276566     ZBoe    T    A        0      0        2 
  23 chr23_19276566     ZGre    T    A        0      0        2 
  23 chr23_19276566     ZHar    T    A        1      2        2 
  23 chr23_19276566   Sample    T    A        0      0        2 
  23 chr23_19279979     AAsi    T    C        0      0        2 
  23 chr23_19279979     AKia    T    C      0.5      1        2 
  23 chr23_19279979     AOna    T    C      0.5      1        2 
  23 chr23_19279979     ASom    T    C        0      0        2 
  23 chr23_19279979     HCab    T    C        0      0        2 
  23 chr23_19279979     HPrz    T    C        0      0        2 
  23 chr23_19279979     ZBoe    T    C        0      0        2 
  23 chr23_19279979     ZGre    T    C        0      0        2 
  23 chr23_19279979     ZHar    T    C        0      0        2 
  23 chr23_19279979   Sample    T    C        0      0        2 
  23 chr23_19283412     AAsi    G    C        0      0        2 
  23 chr23_19283412     AKia    G    C        0      0        2 
  23 chr23_19283412     AOna    G    C        0      0        2 
  23 chr23_19283412     ASom    G    C        0      0        2 
  23 chr23_19283412     HCab    G    C        0      0        2 
  23 chr23_19283412     HPrz    G    C        0      0        2 
  23 chr23_19283412     ZBoe    G    C        1      2        2 
  23 chr23_19283412     ZGre    G    C        1      2        2 
  23 chr23_19283412     ZHar    G    C        1      2        2 
  23 chr23_19283412   Sample    G    C        0      0        2 
  23 chr23_19291691     AAsi    G    A        0      0        2 
  23 chr23_19291691     AKia    G    A        0      0        2 
  23 chr23_19291691     AOna    G    A        0      0        2 
  23 chr23_19291691     ASom    G    A        0      0        2 
  23 chr23_19291691     HCab    G    A        1      2        2 
  23 chr23_19291691     HPrz    G    A        1      2        2 
  23 chr23_19291691     ZBoe    G    A        0      0        2 
  23 chr23_19291691     ZGre    G    A        0      0        2 
  23 chr23_19291691     ZHar    G    A        0      0        2 
  23 chr23_19291691   Sample    G    A        0      0        2 
  23 chr23_19305684     AAsi    A    G        0      0        2 
  23 chr23_19305684     AKia    A    G        0      0        2 
  23 chr23_19305684     AOna    A    G        0      0        2 
  23 chr23_19305684     ASom    A    G        0      0        2 
  23 chr23_19305684     HCab    A    G        1      2        2 
  23 chr23_19305684     HPrz    A    G        1      2        2 
  23 chr23_19305684     ZBoe    A    G        0      0        2 
  23 chr23_19305684     ZGre    A    G        0      0        2 
  23 chr23_19305684     ZHar    A    G        0      0        2 
  23 chr23_19305684   Sample    A    G        0      0        2 
  23 chr23_19312599     AAsi    A    C        0      0        2 
  23 chr23_19312599     AKia    A    C        0      0        2 
  23 chr23_19312599     AOna    A    C        0      0        2 
  23 chr23_19312599     ASom    A    C      0.5      1        2 
  23 chr23_19312599     HCab    A    C        0      0        2 
  23 chr23_19312599     HPrz    A    C        0      0        2 
  23 chr23_19312599     ZBoe    A    C        0      0        2 
  23 chr23_19312599     ZGre    A    C        0      0        2 
  23 chr23_19312599     ZHar    A    C        0      0        2 
  23 chr23_19312599   Sample    A    C        0      0        2 
  23 chr23_19315784     AAsi    A    G        0      0        2 
  23 chr23_19315784     AKia    A    G        0      0        2 
  23 chr23_19315784     AOna    A    G        1      2        2 
  23 chr23_19315784     ASom    A    G        0      0        2 
  23 chr23_19315784     HCab    A    G        0      0        2 
  23 chr23_19315784     HPrz    A    G        0      0        2 
  23 chr23_19315784     ZBoe    A    G        0      0        2 
  23 chr23_19315784     ZGre    A    G        0      0        2 
  23 chr23_19315784     ZHar    A    G        0      0        2 
  23 chr23_19315784   Sample    A    G        0      0        2 
  23 chr23_19323668     AAsi    G    C        0      0        2 
  23 chr23_19323668     AKia    G    C        0      0        2 
  23 chr23_19323668     AOna    G    C        0      0        2 
  23 chr23_19323668     ASom    G    C        0      0        2 
  23 chr23_19323668     HCab    G    C        0      0        2 
  23 chr23_19323668     HPrz    G    C        0      0        2 
  23 chr23_19323668     ZBoe    G    C      0.5      1        2 
  23 chr23_19323668     ZGre    G    C        0      0        2 
  23 chr23_19323668     ZHar    G    C        0      0        2 
  23 chr23_19323668   Sample    G    C        0      0        2 
  23 chr23_19328894     AAsi    G    T        1      2        2 
  23 chr23_19328894     AKia    G    T        0      0        2 
  23 chr23_19328894     AOna    G    T        0      0        2 
  23 chr23_19328894     ASom    G    T        1      2        2 
  23 chr23_19328894     HCab    G    T        0      0        2 
  23 chr23_19328894     HPrz    G    T        0      0        2 
  23 chr23_19328894     ZBoe    G    T        0      0        2 
  23 chr23_19328894     ZGre    G    T        0      0        2 
  23 chr23_19328894     ZHar    G    T        0      0        2 
  23 chr23_19328894   Sample    G    T        1      2        2 
  23 chr23_19331713     AAsi    T    G        0      0        2 
  23 chr23_19331713     AKia    T    G        0      0        2 
  23 chr23_19331713     AOna    T    G        0      0        2 
  23 chr23_19331713     ASom    T    G        0      0        2 
  23 chr23_19331713     HCab    T    G        0      0        2 
  23 chr23_19331713     HPrz    T    G      0.5      1        2 
  23 chr23_19331713     ZBoe    T    G        0      0        2 
  23 chr23_19331713     ZGre    T    G        0      0        2 
  23 chr23_19331713     ZHar    T    G        0      0        2 
  23 chr23_19331713   Sample    T    G        0      0        2 
  23 chr23_19335554     AAsi    A    T        0      0        2 
  23 chr23_19335554     AKia    A    T        0      0        2 
  23 chr23_19335554     AOna    A    T        1      2        2 
  23 chr23_19335554     ASom    A    T        0      0        2 
  23 chr23_19335554     HCab    A    T        0      0        2 
  23 chr23_19335554     HPrz    A    T        0      0        2 
  23 chr23_19335554     ZBoe    A    T        0      0        2 
  23 chr23_19335554     ZGre    A    T        0      0        2 
  23 chr23_19335554     ZHar    A    T        0      0        2 
  23 chr23_19335554   Sample    A    T        0      0        2 
  23 chr23_19340619     AAsi    C    T        0      0        2 
  23 chr23_19340619     AKia    C    T        0      0        2 
  23 chr23_19340619     AOna    C    T        0      0        2 
  23 chr23_19340619     ASom    C    T        0      0        2 
  23 chr23_19340619     HCab    C    T        1      2        2 
  23 chr23_19340619     HPrz    C    T        1      2        2 
  23 chr23_19340619     ZBoe    C    T        0      0        2 
  23 chr23_19340619     ZGre    C    T        0      0        2 
  23 chr23_19340619     ZHar    C    T        0      0        2 
  23 chr23_19340619   Sample    C    T        0      0        2 
  23 chr23_19362730     AAsi    A    C        0      0        2 
  23 chr23_19362730     AKia    A    C        1      2        2 
  23 chr23_19362730     AOna    A    C        0      0        2 
  23 chr23_19362730     ASom    A    C        0      0        2 
  23 chr23_19362730     HCab    A    C        0      0        2 
  23 chr23_19362730     HPrz    A    C        0      0        2 
  23 chr23_19362730     ZBoe    A    C        0      0        2 
  23 chr23_19362730     ZGre    A    C        0      0        2 
  23 chr23_19362730     ZHar    A    C        0      0        2 
  23 chr23_19362730   Sample    A    C        0      0        2 
  23 chr23_19363320     AAsi    A    G        0      0        2 
  23 chr23_19363320     AKia    A    G        1      2        2 
  23 chr23_19363320     AOna    A    G        0      0        2 
  23 chr23_19363320     ASom    A    G        0      0        2 
  23 chr23_19363320     HCab    A    G        0      0        2 
  23 chr23_19363320     HPrz    A    G        0      0        2 
  23 chr23_19363320     ZBoe    A    G        0      0        2 
  23 chr23_19363320     ZGre    A    G        0      0        2 
  23 chr23_19363320     ZHar    A    G        0      0        2 
  23 chr23_19363320   Sample    A    G        0      0        2 
  23 chr23_19364713     AAsi    T    C        0      0        2 
  23 chr23_19364713     AKia    T    C        0      0        2 
  23 chr23_19364713     AOna    T    C        0      0        2 
  23 chr23_19364713     ASom    T    C        0      0        2 
  23 chr23_19364713     HCab    T    C        0      0        2 
  23 chr23_19364713     HPrz    T    C        0      0        2 
  23 chr23_19364713     ZBoe    T    C        0      0        2 
  23 chr23_19364713     ZGre    T    C        0      0        2 
  23 chr23_19364713     ZHar    T    C      0.5      1        2 
  23 chr23_19364713   Sample    T    C        0      0        2 
  23 chr23_19368605     AAsi    T    C        0      0        2 
  23 chr23_19368605     AKia    T    C        0      0        2 
  23 chr23_19368605     AOna    T    C        0      0        2 
  23 chr23_19368605     ASom    T    C        0      0        2 
  23 chr23_19368605     HCab    T    C        0      0        2 
  23 chr23_19368605     HPrz    T    C        0      0        2 
  23 chr23_19368605     ZBoe    T    C        0      0        2 
  23 chr23_19368605     ZGre    T    C        0      0        2 
  23 chr23_19368605     ZHar    T    C      0.5      1        2 
  23 chr23_19368605   Sample    T    C        0      0        2 
  23 chr23_19369323     AAsi    T    C        0      0        2 
  23 chr23_19369323     AKia    T    C        0      0        2 
  23 chr23_19369323     AOna    T    C        0      0        2 
  23 chr23_19369323     ASom    T    C        0      0        2 
  23 chr23_19369323     HCab    T    C      0.5      1        2 
  23 chr23_19369323     HPrz    T    C        0      0        2 
  23 chr23_19369323     ZBoe    T    C        0      0        2 
  23 chr23_19369323     ZGre    T    C        0      0        2 
  23 chr23_19369323     ZHar    T    C        0      0        2 
  23 chr23_19369323   Sample    T    C        0      0        2 
  23 chr23_19369968     AAsi    A    G        0      0        2 
  23 chr23_19369968     AKia    A    G        0      0        2 
  23 chr23_19369968     AOna    A    G        0      0        2 
  23 chr23_19369968     ASom    A    G        0      0        2 
  23 chr23_19369968     HCab    A    G        0      0        2 
  23 chr23_19369968     HPrz    A    G        0      0        2 
  23 chr23_19369968     ZBoe    A    G        0      0        2 
  23 chr23_19369968     ZGre    A    G        1      2        2 
  23 chr23_19369968     ZHar    A    G        0      0        2 
  23 chr23_19369968   Sample    A    G        0      0        2 
  23 chr23_19381993     AAsi    T    C        0      0        2 
  23 chr23_19381993     AKia    T    C        0      0        2 
  23 chr23_19381993     AOna    T    C        0      0        2 
  23 chr23_19381993     ASom    T    C        0      0        2 
  23 chr23_19381993     HCab    T    C        0      0        2 
  23 chr23_19381993     HPrz    T    C        0      0        2 
  23 chr23_19381993     ZBoe    T    C      0.5      1        2 
  23 chr23_19381993     ZGre    T    C        0      0        2 
  23 chr23_19381993     ZHar    T    C        0      0        2 
  23 chr23_19381993   Sample    T    C        0      0        2 
  23 chr23_19387980     AAsi    C    G        0      0        2 
  23 chr23_19387980     AKia    C    G        0      0        2 
  23 chr23_19387980     AOna    C    G      0.5      1        2 
  23 chr23_19387980     ASom    C    G        0      0        2 
  23 chr23_19387980     HCab    C    G        0      0        2 
  23 chr23_19387980     HPrz    C    G        0      0        2 
  23 chr23_19387980     ZBoe    C    G        0      0        2 
  23 chr23_19387980     ZGre    C    G        0      0        2 
  23 chr23_19387980     ZHar    C    G        0      0        2 
  23 chr23_19387980   Sample    C    G        0      0        2 
  23 chr23_19391987     AAsi    T    C        0      0        2 
  23 chr23_19391987     AKia    T    C        0      0        2 
  23 chr23_19391987     AOna    T    C        0      0        2 
  23 chr23_19391987     ASom    T    C        0      0        2 
  23 chr23_19391987     HCab    T    C        1      2        2 
  23 chr23_19391987     HPrz    T    C        1      2        2 
  23 chr23_19391987     ZBoe    T    C        0      0        2 
  23 chr23_19391987     ZGre    T    C        0      0        2 
  23 chr23_19391987     ZHar    T    C        0      0        2 
  23 chr23_19391987   Sample    T    C        0      0        2 
  23 chr23_19403961     AAsi    G    A        0      0        2 
  23 chr23_19403961     AKia    G    A        0      0        2 
  23 chr23_19403961     AOna    G    A      0.5      1        2 
  23 chr23_19403961     ASom    G    A        0      0        2 
  23 chr23_19403961     HCab    G    A        0      0        2 
  23 chr23_19403961     HPrz    G    A        0      0        2 
  23 chr23_19403961     ZBoe    G    A        0      0        2 
  23 chr23_19403961     ZGre    G    A        0      0        2 
  23 chr23_19403961     ZHar    G    A        0      0        2 
  23 chr23_19403961   Sample    G    A        0      0        2 
  23 chr23_19408455     AAsi    T    G        0      0        2 
  23 chr23_19408455     AKia    T    G        0      0        2 
  23 chr23_19408455     AOna    T    G      0.5      1        2 
  23 chr23_19408455     ASom    T    G        0      0        2 
  23 chr23_19408455     HCab    T    G        0      0        2 
  23 chr23_19408455     HPrz    T    G        0      0        2 
  23 chr23_19408455     ZBoe    T    G        0      0        2 
  23 chr23_19408455     ZGre    T    G        0      0        2 
  23 chr23_19408455     ZHar    T    G        0      0        2 
  23 chr23_19408455   Sample    T    G        0      0        2 
  23 chr23_19409164     AAsi    A    T        0      0        2 
  23 chr23_19409164     AKia    A    T        0      0        2 
  23 chr23_19409164     AOna    A    T        0      0        2 
  23 chr23_19409164     ASom    A    T        0      0        2 
  23 chr23_19409164     HCab    A    T        1      2        2 
  23 chr23_19409164     HPrz    A    T        1      2        2 
  23 chr23_19409164     ZBoe    A    T        0      0        2 
  23 chr23_19409164     ZGre    A    T        0      0        2 
  23 chr23_19409164     ZHar    A    T        0      0        2 
  23 chr23_19409164   Sample    A    T        0      0        2 
  23 chr23_19416663     AAsi    G    T        0      0        2 
  23 chr23_19416663     AKia    G    T        0      0        2 
  23 chr23_19416663     AOna    G    T      0.5      1        2 
  23 chr23_19416663     ASom    G    T        0      0        2 
  23 chr23_19416663     HCab    G    T        0      0        2 
  23 chr23_19416663     HPrz    G    T        0      0        2 
  23 chr23_19416663     ZBoe    G    T        0      0        2 
  23 chr23_19416663     ZGre    G    T        0      0        2 
  23 chr23_19416663     ZHar    G    T        0      0        2 
  23 chr23_19416663   Sample    G    T        0      0        2 
  23 chr23_19417857     AAsi    A    G        0      0        2 
  23 chr23_19417857     AKia    A    G        0      0        2 
  23 chr23_19417857     AOna    A    G        0      0        2 
  23 chr23_19417857     ASom    A    G        0      0        2 
  23 chr23_19417857     HCab    A    G        1      2        2 
  23 chr23_19417857     HPrz    A    G        1      2        2 
  23 chr23_19417857     ZBoe    A    G        0      0        2 
  23 chr23_19417857     ZGre    A    G        0      0        2 
  23 chr23_19417857     ZHar    A    G        1      2        2 
  23 chr23_19417857   Sample    A    G        0      0        2 
  23 chr23_19419808     AAsi    T    C        0      0        2 
  23 chr23_19419808     AKia    T    C        0      0        2 
  23 chr23_19419808     AOna    T    C        0      0        2 
  23 chr23_19419808     ASom    T    C        1      2        2 
  23 chr23_19419808     HCab    T    C        0      0        2 
  23 chr23_19419808     HPrz    T    C        0      0        2 
  23 chr23_19419808     ZBoe    T    C        0      0        2 
  23 chr23_19419808     ZGre    T    C        0      0        2 
  23 chr23_19419808     ZHar    T    C        0      0        2 
  23 chr23_19419808   Sample    T    C        0      0        2 
  23 chr23_19424630     AAsi    T    C        0      0        2 
  23 chr23_19424630     AKia    T    C        0      0        2 
  23 chr23_19424630     AOna    T    C        0      0        2 
  23 chr23_19424630     ASom    T    C        0      0        2 
  23 chr23_19424630     HCab    T    C        0      0        2 
  23 chr23_19424630     HPrz    T    C        0      0        2 
  23 chr23_19424630     ZBoe    T    C        0      0        2 
  23 chr23_19424630     ZGre    T    C        0      0        2 
  23 chr23_19424630     ZHar    T    C      0.5      1        2 
  23 chr23_19424630   Sample    T    C        0      0        2 
  23 chr23_19426334     AAsi    A    G        0      0        2 
  23 chr23_19426334     AKia    A    G        0      0        2 
  23 chr23_19426334     AOna    A    G        0      0        2 
  23 chr23_19426334     ASom    A    G        1      2        2 
  23 chr23_19426334     HCab    A    G        0      0        2 
  23 chr23_19426334     HPrz    A    G        0      0        2 
  23 chr23_19426334     ZBoe    A    G        0      0        2 
  23 chr23_19426334     ZGre    A    G        0      0        2 
  23 chr23_19426334     ZHar    A    G        0      0        2 
  23 chr23_19426334   Sample    A    G        0      0        2 
  23 chr23_19443282     AAsi    T    A        1      2        2 
  23 chr23_19443282     AKia    T    A        0      0        2 
  23 chr23_19443282     AOna    T    A        0      0        2 
  23 chr23_19443282     ASom    T    A      0.5      1        2 
  23 chr23_19443282     HCab    T    A        0      0        2 
  23 chr23_19443282     HPrz    T    A        0      0        2 
  23 chr23_19443282     ZBoe    T    A        0      0        2 
  23 chr23_19443282     ZGre    T    A        0      0        2 
  23 chr23_19443282     ZHar    T    A        0      0        2 
  23 chr23_19443282   Sample    T    A        1      2        2 
  23 chr23_19446208     AAsi    C    T      0.5      1        2 
  23 chr23_19446208     AKia    C    T        0      0        2 
  23 chr23_19446208     AOna    C    T        0      0        2 
  23 chr23_19446208     ASom    C    T        0      0        2 
  23 chr23_19446208     HCab    C    T        0      0        2 
  23 chr23_19446208     HPrz    C    T        0      0        2 
  23 chr23_19446208     ZBoe    C    T        0      0        2 
  23 chr23_19446208     ZGre    C    T        0      0        2 
  23 chr23_19446208     ZHar    C    T        0      0        2 
  23 chr23_19446208   Sample    C    T        0      0        2 
  23 chr23_19451502     AAsi    C    T        0      0        2 
  23 chr23_19451502     AKia    C    T        0      0        2 
  23 chr23_19451502     AOna    C    T        0      0        2 
  23 chr23_19451502     ASom    C    T        0      0        2 
  23 chr23_19451502     HCab    C    T        1      2        2 
  23 chr23_19451502     HPrz    C    T        1      2        2 
  23 chr23_19451502     ZBoe    C    T        0      0        2 
  23 chr23_19451502     ZGre    C    T        0      0        2 
  23 chr23_19451502     ZHar    C    T        0      0        2 
  23 chr23_19451502   Sample    C    T        0      0        2 
  23 chr23_19454060     AAsi    T    G        0      0        2 
  23 chr23_19454060     AKia    T    G        0      0        2 
  23 chr23_19454060     AOna    T    G        0      0        2 
  23 chr23_19454060     ASom    T    G        0      0        2 
  23 chr23_19454060     HCab    T    G        1      2        2 
  23 chr23_19454060     HPrz    T    G        1      2        2 
  23 chr23_19454060     ZBoe    T    G        0      0        2 
  23 chr23_19454060     ZGre    T    G        0      0        2 
  23 chr23_19454060     ZHar    T    G        0      0        2 
  23 chr23_19454060   Sample    T    G        0      0        2 
  23 chr23_19462681     AAsi    T    C        0      0        2 
  23 chr23_19462681     AKia    T    C        0      0        2 
  23 chr23_19462681     AOna    T    C        0      0        2 
  23 chr23_19462681     ASom    T    C        0      0        2 
  23 chr23_19462681     HCab    T    C        0      0        2 
  23 chr23_19462681     HPrz    T    C        0      0        2 
  23 chr23_19462681     ZBoe    T    C        0      0        2 
  23 chr23_19462681     ZGre    T    C        1      2        2 
  23 chr23_19462681     ZHar    T    C        0      0        2 
  23 chr23_19462681   Sample    T    C        0      0        2 
  23 chr23_19471975     AAsi    A    C        0      0        2 
  23 chr23_19471975     AKia    A    C        0      0        2 
  23 chr23_19471975     AOna    A    C        0      0        2 
  23 chr23_19471975     ASom    A    C        0      0        2 
  23 chr23_19471975     HCab    A    C        1      2        2 
  23 chr23_19471975     HPrz    A    C        1      2        2 
  23 chr23_19471975     ZBoe    A    C        0      0        2 
  23 chr23_19471975     ZGre    A    C        0      0        2 
  23 chr23_19471975     ZHar    A    C        0      0        2 
  23 chr23_19471975   Sample    A    C        0      0        2 
  23 chr23_19476483     AAsi    T    C        0      0        2 
  23 chr23_19476483     AKia    T    C        0      0        2 
  23 chr23_19476483     AOna    T    C        0      0        2 
  23 chr23_19476483     ASom    T    C        0      0        2 
  23 chr23_19476483     HCab    T    C        1      2        2 
  23 chr23_19476483     HPrz    T    C        1      2        2 
  23 chr23_19476483     ZBoe    T    C        0      0        2 
  23 chr23_19476483     ZGre    T    C        0      0        2 
  23 chr23_19476483     ZHar    T    C        0      0        2 
  23 chr23_19476483   Sample    T    C        0      0        2 
  23 chr23_19481827     AAsi    G    A        0      0        2 
  23 chr23_19481827     AKia    G    A        0      0        2 
  23 chr23_19481827     AOna    G    A        0      0        2 
  23 chr23_19481827     ASom    G    A        0      0        2 
  23 chr23_19481827     HCab    G    A        0      0        2 
  23 chr23_19481827     HPrz    G    A        0      0        2 
  23 chr23_19481827     ZBoe    G    A        0      0        2 
  23 chr23_19481827     ZGre    G    A        0      0        2 
  23 chr23_19481827     ZHar    G    A      0.5      1        2 
  23 chr23_19481827   Sample    G    A        0      0        2 
  23 chr23_19489239     AAsi    A    G        0      0        2 
  23 chr23_19489239     AKia    A    G        0      0        2 
  23 chr23_19489239     AOna    A    G        0      0        2 
  23 chr23_19489239     ASom    A    G        0      0        2 
  23 chr23_19489239     HCab    A    G        1      2        2 
  23 chr23_19489239     HPrz    A    G        1      2        2 
  23 chr23_19489239     ZBoe    A    G        0      0        2 
  23 chr23_19489239     ZGre    A    G        0      0        2 
  23 chr23_19489239     ZHar    A    G        0      0        2 
  23 chr23_19489239   Sample    A    G        0      0        2 
  23 chr23_19491707     AAsi    C    T        1      2        2 
  23 chr23_19491707     AKia    C    T      0.5      1        2 
  23 chr23_19491707     AOna    C    T        0      0        2 
  23 chr23_19491707     ASom    C    T        1      2        2 
  23 chr23_19491707     HCab    C    T        0      0        2 
  23 chr23_19491707     HPrz    C    T        0      0        2 
  23 chr23_19491707     ZBoe    C    T        0      0        2 
  23 chr23_19491707     ZGre    C    T        0      0        2 
  23 chr23_19491707     ZHar    C    T        0      0        2 
  23 chr23_19491707   Sample    C    T        1      2        2 
  23 chr23_19494940     AAsi    C    A        0      0        2 
  23 chr23_19494940     AKia    C    A        0      0        2 
  23 chr23_19494940     AOna    C    A        0      0        2 
  23 chr23_19494940     ASom    C    A        0      0        2 
  23 chr23_19494940     HCab    C    A        0      0        2 
  23 chr23_19494940     HPrz    C    A        0      0        2 
  23 chr23_19494940     ZBoe    C    A        0      0        2 
  23 chr23_19494940     ZGre    C    A        1      2        2 
  23 chr23_19494940     ZHar    C    A        0      0        2 
  23 chr23_19494940   Sample    C    A        0      0        2 
  23 chr23_19508511     AAsi    C    T        0      0        2 
  23 chr23_19508511     AKia    C    T        0      0        2 
  23 chr23_19508511     AOna    C    T        0      0        2 
  23 chr23_19508511     ASom    C    T        0      0        2 
  23 chr23_19508511     HCab    C    T        1      2        2 
  23 chr23_19508511     HPrz    C    T        1      2        2 
  23 chr23_19508511     ZBoe    C    T        0      0        2 
  23 chr23_19508511     ZGre    C    T        0      0        2 
  23 chr23_19508511     ZHar    C    T        0      0        2 
  23 chr23_19508511   Sample    C    T        0      0        2 
  23 chr23_19508654     AAsi    G    A        0      0        2 
  23 chr23_19508654     AKia    G    A        0      0        2 
  23 chr23_19508654     AOna    G    A        0      0        2 
  23 chr23_19508654     ASom    G    A        0      0        2 
  23 chr23_19508654     HCab    G    A        0      0        2 
  23 chr23_19508654     HPrz    G    A      0.5      1        2 
  23 chr23_19508654     ZBoe    G    A        0      0        2 
  23 chr23_19508654     ZGre    G    A        0      0        2 
  23 chr23_19508654     ZHar    G    A        0      0        2 
  23 chr23_19508654   Sample    G    A        0      0        2 
  23 chr23_19510868     AAsi    A    G        0      0        2 
  23 chr23_19510868     AKia    A    G        0      0        2 
  23 chr23_19510868     AOna    A    G      0.5      1        2 
  23 chr23_19510868     ASom    A    G        0      0        2 
  23 chr23_19510868     HCab    A    G        0      0        2 
  23 chr23_19510868     HPrz    A    G        0      0        2 
  23 chr23_19510868     ZBoe    A    G        0      0        2 
  23 chr23_19510868     ZGre    A    G        0      0        2 
  23 chr23_19510868     ZHar    A    G        0      0        2 
  23 chr23_19510868   Sample    A    G        0      0        2 
  23 chr23_19515847     AAsi    T    C        1      2        2 
  23 chr23_19515847     AKia    T    C        0      0        2 
  23 chr23_19515847     AOna    T    C        0      0        2 
  23 chr23_19515847     ASom    T    C        1      2        2 
  23 chr23_19515847     HCab    T    C        0      0        2 
  23 chr23_19515847     HPrz    T    C        0      0        2 
  23 chr23_19515847     ZBoe    T    C        0      0        2 
  23 chr23_19515847     ZGre    T    C        0      0        2 
  23 chr23_19515847     ZHar    T    C        0      0        2 
  23 chr23_19515847   Sample    T    C        1      2        2 
  23 chr23_19521863     AAsi    C    T        0      0        2 
  23 chr23_19521863     AKia    C    T        0      0        2 
  23 chr23_19521863     AOna    C    T      0.5      1        2 
  23 chr23_19521863     ASom    C    T        0      0        2 
  23 chr23_19521863     HCab    C    T        0      0        2 
  23 chr23_19521863     HPrz    C    T        0      0        2 
  23 chr23_19521863     ZBoe    C    T        0      0        2 
  23 chr23_19521863     ZGre    C    T        0      0        2 
  23 chr23_19521863     ZHar    C    T        0      0        2 
  23 chr23_19521863   Sample    C    T        0      0        2 
  23 chr23_19524655     AAsi    T    C        0      0        2 
  23 chr23_19524655     AKia    T    C        0      0        2 
  23 chr23_19524655     AOna    T    C        0      0        2 
  23 chr23_19524655     ASom    T    C        0      0        2 
  23 chr23_19524655     HCab    T    C        0      0        2 
  23 chr23_19524655     HPrz    T    C        0      0        2 
  23 chr23_19524655     ZBoe    T    C        0      0        2 
  23 chr23_19524655     ZGre    T    C        1      2        2 
  23 chr23_19524655     ZHar    T    C        0      0        2 
  23 chr23_19524655   Sample    T    C        0      0        2 
  23 chr23_19544859     AAsi    A    G        0      0        2 
  23 chr23_19544859     AKia    A    G      0.5      1        2 
  23 chr23_19544859     AOna    A    G        0      0        2 
  23 chr23_19544859     ASom    A    G        0      0        2 
  23 chr23_19544859     HCab    A    G        0      0        2 
  23 chr23_19544859     HPrz    A    G        0      0        2 
  23 chr23_19544859     ZBoe    A    G        0      0        2 
  23 chr23_19544859     ZGre    A    G        0      0        2 
  23 chr23_19544859     ZHar    A    G        0      0        2 
  23 chr23_19544859   Sample    A    G        0      0        2 
  23 chr23_19544949     AAsi    T    C        0      0        2 
  23 chr23_19544949     AKia    T    C        0      0        2 
  23 chr23_19544949     AOna    T    C        0      0        2 
  23 chr23_19544949     ASom    T    C        0      0        2 
  23 chr23_19544949     HCab    T    C        1      2        2 
  23 chr23_19544949     HPrz    T    C        1      2        2 
  23 chr23_19544949     ZBoe    T    C        0      0        2 
  23 chr23_19544949     ZGre    T    C        0      0        2 
  23 chr23_19544949     ZHar    T    C        0      0        2 
  23 chr23_19544949   Sample    T    C        0      0        2 
  23 chr23_19555268     AAsi    A    G        0      0        2 
  23 chr23_19555268     AKia    A    G        0      0        2 
  23 chr23_19555268     AOna    A    G        0      0        2 
  23 chr23_19555268     ASom    A    G        0      0        2 
  23 chr23_19555268     HCab    A    G        0      0        2 
  23 chr23_19555268     HPrz    A    G        0      0        2 
  23 chr23_19555268     ZBoe    A    G      0.5      1        2 
  23 chr23_19555268     ZGre    A    G        0      0        2 
  23 chr23_19555268     ZHar    A    G        0      0        2 
  23 chr23_19555268   Sample    A    G        0      0        2 
  23 chr23_19559759     AAsi    G    C        0      0        2 
  23 chr23_19559759     AKia    G    C        0      0        2 
  23 chr23_19559759     AOna    G    C      0.5      1        2 
  23 chr23_19559759     ASom    G    C        0      0        2 
  23 chr23_19559759     HCab    G    C        0      0        2 
  23 chr23_19559759     HPrz    G    C        0      0        2 
  23 chr23_19559759     ZBoe    G    C        0      0        2 
  23 chr23_19559759     ZGre    G    C        0      0        2 
  23 chr23_19559759     ZHar    G    C        0      0        2 
  23 chr23_19559759   Sample    G    C        0      0        2 
  23 chr23_19562042     AAsi    T    C        0      0        2 
  23 chr23_19562042     AKia    T    C        0      0        2 
  23 chr23_19562042     AOna    T    C        0      0        2 
  23 chr23_19562042     ASom    T    C        0      0        2 
  23 chr23_19562042     HCab    T    C        0      0        2 
  23 chr23_19562042     HPrz    T    C        0      0        2 
  23 chr23_19562042     ZBoe    T    C        0      0        2 
  23 chr23_19562042     ZGre    T    C        0      0        2 
  23 chr23_19562042     ZHar    T    C        1      2        2 
  23 chr23_19562042   Sample    T    C        0      0        2 
  23 chr23_19563457     AAsi    A    G        0      0        2 
  23 chr23_19563457     AKia    A    G        0      0        2 
  23 chr23_19563457     AOna    A    G        0      0        2 
  23 chr23_19563457     ASom    A    G        0      0        2 
  23 chr23_19563457     HCab    A    G        0      0        2 
  23 chr23_19563457     HPrz    A    G        0      0        2 
  23 chr23_19563457     ZBoe    A    G      0.5      1        2 
  23 chr23_19563457     ZGre    A    G        0      0        2 
  23 chr23_19563457     ZHar    A    G        0      0        2 
  23 chr23_19563457   Sample    A    G        0      0        2 
  23 chr23_19563613     AAsi    T    C        0      0        2 
  23 chr23_19563613     AKia    T    C        0      0        2 
  23 chr23_19563613     AOna    T    C        0      0        2 
  23 chr23_19563613     ASom    T    C        0      0        2 
  23 chr23_19563613     HCab    T    C        0      0        2 
  23 chr23_19563613     HPrz    T    C        0      0        2 
  23 chr23_19563613     ZBoe    T    C        1      2        2 
  23 chr23_19563613     ZGre    T    C        0      0        2 
  23 chr23_19563613     ZHar    T    C        1      2        2 
  23 chr23_19563613   Sample    T    C        0      0        2 
  23 chr23_19578301     AAsi    C    G        0      0        2 
  23 chr23_19578301     AKia    C    G        0      0        2 
  23 chr23_19578301     AOna    C    G        0      0        2 
  23 chr23_19578301     ASom    C    G        0      0        2 
  23 chr23_19578301     HCab    C    G        0      0        2 
  23 chr23_19578301     HPrz    C    G        0      0        2 
  23 chr23_19578301     ZBoe    C    G        0      0        2 
  23 chr23_19578301     ZGre    C    G        1      2        2 
  23 chr23_19578301     ZHar    C    G        0      0        2 
  23 chr23_19578301   Sample    C    G        0      0        2 
  23 chr23_19579351     AAsi    G    C        0      0        2 
  23 chr23_19579351     AKia    G    C      0.5      1        2 
  23 chr23_19579351     AOna    G    C        0      0        2 
  23 chr23_19579351     ASom    G    C        0      0        2 
  23 chr23_19579351     HCab    G    C        0      0        2 
  23 chr23_19579351     HPrz    G    C        0      0        2 
  23 chr23_19579351     ZBoe    G    C        0      0        2 
  23 chr23_19579351     ZGre    G    C        0      0        2 
  23 chr23_19579351     ZHar    G    C        0      0        2 
  23 chr23_19579351   Sample    G    C        0      0        2 
  23 chr23_19583630     AAsi    T    C        0      0        2 
  23 chr23_19583630     AKia    T    C        0      0        2 
  23 chr23_19583630     AOna    T    C        0      0        2 
  23 chr23_19583630     ASom    T    C        0      0        2 
  23 chr23_19583630     HCab    T    C        0      0        2 
  23 chr23_19583630     HPrz    T    C        0      0        2 
  23 chr23_19583630     ZBoe    T    C        1      2        2 
  23 chr23_19583630     ZGre    T    C        1      2        2 
  23 chr23_19583630     ZHar    T    C        1      2        2 
  23 chr23_19583630   Sample    T    C        0      0        2 
  23 chr23_19588435     AAsi    T    C        0      0        2 
  23 chr23_19588435     AKia    T    C      0.5      1        2 
  23 chr23_19588435     AOna    T    C        0      0        2 
  23 chr23_19588435     ASom    T    C        0      0        2 
  23 chr23_19588435     HCab    T    C        0      0        2 
  23 chr23_19588435     HPrz    T    C        0      0        2 
  23 chr23_19588435     ZBoe    T    C        0      0        2 
  23 chr23_19588435     ZGre    T    C        0      0        2 
  23 chr23_19588435     ZHar    T    C        0      0        2 
  23 chr23_19588435   Sample    T    C        0      0        2 
  23 chr23_19592193     AAsi    C    T        0      0        2 
  23 chr23_19592193     AKia    C    T        0      0        2 
  23 chr23_19592193     AOna    C    T        0      0        2 
  23 chr23_19592193     ASom    C    T        0      0        2 
  23 chr23_19592193     HCab    C    T        0      0        2 
  23 chr23_19592193     HPrz    C    T        0      0        2 
  23 chr23_19592193     ZBoe    C    T        0      0        2 
  23 chr23_19592193     ZGre    C    T        0      0        2 
  23 chr23_19592193     ZHar    C    T      0.5      1        2 
  23 chr23_19592193   Sample    C    T        0      0        2 
  23 chr23_19598693     AAsi    G    T        0      0        2 
  23 chr23_19598693     AKia    G    T      0.5      1        2 
  23 chr23_19598693     AOna    G    T        1      2        2 
  23 chr23_19598693     ASom    G    T        0      0        2 
  23 chr23_19598693     HCab    G    T        0      0        2 
  23 chr23_19598693     HPrz    G    T        0      0        2 
  23 chr23_19598693     ZBoe    G    T        0      0        2 
  23 chr23_19598693     ZGre    G    T        0      0        2 
  23 chr23_19598693     ZHar    G    T        0      0        2 
  23 chr23_19598693   Sample    G    T        0      0        2 
  23 chr23_19599431     AAsi    C    A        0      0        2 
  23 chr23_19599431     AKia    C    A        0      0        2 
  23 chr23_19599431     AOna    C    A        0      0        2 
  23 chr23_19599431     ASom    C    A        0      0        2 
  23 chr23_19599431     HCab    C    A        1      2        2 
  23 chr23_19599431     HPrz    C    A        1      2        2 
  23 chr23_19599431     ZBoe    C    A        0      0        2 
  23 chr23_19599431     ZGre    C    A        0      0        2 
  23 chr23_19599431     ZHar    C    A        0      0        2 
  23 chr23_19599431   Sample    C    A        0      0        2 
  23 chr23_19600455     AAsi    C    A        0      0        2 
  23 chr23_19600455     AKia    C    A        0      0        2 
  23 chr23_19600455     AOna    C    A        0      0        2 
  23 chr23_19600455     ASom    C    A        0      0        2 
  23 chr23_19600455     HCab    C    A        0      0        2 
  23 chr23_19600455     HPrz    C    A        0      0        2 
  23 chr23_19600455     ZBoe    C    A      0.5      1        2 
  23 chr23_19600455     ZGre    C    A        0      0        2 
  23 chr23_19600455     ZHar    C    A        0      0        2 
  23 chr23_19600455   Sample    C    A        0      0        2 
  23 chr23_19604843     AAsi    A    G        0      0        2 
  23 chr23_19604843     AKia    A    G        0      0        2 
  23 chr23_19604843     AOna    A    G        0      0        2 
  23 chr23_19604843     ASom    A    G        0      0        2 
  23 chr23_19604843     HCab    A    G        1      2        2 
  23 chr23_19604843     HPrz    A    G        1      2        2 
  23 chr23_19604843     ZBoe    A    G        0      0        2 
  23 chr23_19604843     ZGre    A    G        0      0        2 
  23 chr23_19604843     ZHar    A    G        0      0        2 
  23 chr23_19604843   Sample    A    G        0      0        2 
  23 chr23_19605621     AAsi    C    A        0      0        2 
  23 chr23_19605621     AKia    C    A        0      0        2 
  23 chr23_19605621     AOna    C    A        0      0        2 
  23 chr23_19605621     ASom    C    A        0      0        2 
  23 chr23_19605621     HCab    C    A        1      2        2 
  23 chr23_19605621     HPrz    C    A        1      2        2 
  23 chr23_19605621     ZBoe    C    A        0      0        2 
  23 chr23_19605621     ZGre    C    A        0      0        2 
  23 chr23_19605621     ZHar    C    A        0      0        2 
  23 chr23_19605621   Sample    C    A        0      0        2 
  23 chr23_19608308     AAsi    A    G        0      0        2 
  23 chr23_19608308     AKia    A    G        0      0        2 
  23 chr23_19608308     AOna    A    G        0      0        2 
  23 chr23_19608308     ASom    A    G        0      0        2 
  23 chr23_19608308     HCab    A    G        1      2        2 
  23 chr23_19608308     HPrz    A    G        1      2        2 
  23 chr23_19608308     ZBoe    A    G        0      0        2 
  23 chr23_19608308     ZGre    A    G        0      0        2 
  23 chr23_19608308     ZHar    A    G        0      0        2 
  23 chr23_19608308   Sample    A    G        0      0        2 
  23 chr23_19619529     AAsi    G    C        0      0        2 
  23 chr23_19619529     AKia    G    C        1      2        2 
  23 chr23_19619529     AOna    G    C        1      2        2 
  23 chr23_19619529     ASom    G    C        0      0        2 
  23 chr23_19619529     HCab    G    C        0      0        2 
  23 chr23_19619529     HPrz    G    C        0      0        2 
  23 chr23_19619529     ZBoe    G    C        0      0        2 
  23 chr23_19619529     ZGre    G    C        0      0        2 
  23 chr23_19619529     ZHar    G    C        0      0        2 
  23 chr23_19619529   Sample    G    C        0      0        2 
  23 chr23_19629271     AAsi    G    T        0      0        2 
  23 chr23_19629271     AKia    G    T        0      0        2 
  23 chr23_19629271     AOna    G    T        0      0        2 
  23 chr23_19629271     ASom    G    T        0      0        2 
  23 chr23_19629271     HCab    G    T        1      2        2 
  23 chr23_19629271     HPrz    G    T        1      2        2 
  23 chr23_19629271     ZBoe    G    T        0      0        2 
  23 chr23_19629271     ZGre    G    T        0      0        2 
  23 chr23_19629271     ZHar    G    T        0      0        2 
  23 chr23_19629271   Sample    G    T        0      0        2 
  23 chr23_19641360     AAsi    T    C      0.5      1        2 
  23 chr23_19641360     AKia    T    C        0      0        2 
  23 chr23_19641360     AOna    T    C        0      0        2 
  23 chr23_19641360     ASom    T    C        1      2        2 
  23 chr23_19641360     HCab    T    C        0      0        2 
  23 chr23_19641360     HPrz    T    C        0      0        2 
  23 chr23_19641360     ZBoe    T    C        0      0        2 
  23 chr23_19641360     ZGre    T    C        0      0        2 
  23 chr23_19641360     ZHar    T    C        0      0        2 
  23 chr23_19641360   Sample    T    C        1      2        2 
  23 chr23_19643372     AAsi    T    C        0      0        2 
  23 chr23_19643372     AKia    T    C        0      0        2 
  23 chr23_19643372     AOna    T    C        0      0        2 
  23 chr23_19643372     ASom    T    C        0      0        2 
  23 chr23_19643372     HCab    T    C        1      2        2 
  23 chr23_19643372     HPrz    T    C      0.5      1        2 
  23 chr23_19643372     ZBoe    T    C        0      0        2 
  23 chr23_19643372     ZGre    T    C        0      0        2 
  23 chr23_19643372     ZHar    T    C        0      0        2 
  23 chr23_19643372   Sample    T    C        0      0        2 
  23 chr23_19645649     AAsi    T    C        0      0        2 
  23 chr23_19645649     AKia    T    C        0      0        2 
  23 chr23_19645649     AOna    T    C        0      0        2 
  23 chr23_19645649     ASom    T    C        0      0        2 
  23 chr23_19645649     HCab    T    C        1      2        2 
  23 chr23_19645649     HPrz    T    C      0.5      1        2 
  23 chr23_19645649     ZBoe    T    C        0      0        2 
  23 chr23_19645649     ZGre    T    C        0      0        2 
  23 chr23_19645649     ZHar    T    C        0      0        2 
  23 chr23_19645649   Sample    T    C        0      0        2 
  23 chr23_19652750     AAsi    T    C        0      0        2 
  23 chr23_19652750     AKia    T    C        0      0        2 
  23 chr23_19652750     AOna    T    C        0      0        2 
  23 chr23_19652750     ASom    T    C        0      0        2 
  23 chr23_19652750     HCab    T    C        1      2        2 
  23 chr23_19652750     HPrz    T    C        0      0        2 
  23 chr23_19652750     ZBoe    T    C        0      0        2 
  23 chr23_19652750     ZGre    T    C        0      0        2 
  23 chr23_19652750     ZHar    T    C        0      0        2 
  23 chr23_19652750   Sample    T    C        0      0        2 
  23 chr23_19652965     AAsi    A    G        0      0        2 
  23 chr23_19652965     AKia    A    G        0      0        2 
  23 chr23_19652965     AOna    A    G        0      0        2 
  23 chr23_19652965     ASom    A    G        0      0        2 
  23 chr23_19652965     HCab    A    G        1      2        2 
  23 chr23_19652965     HPrz    A    G      0.5      1        2 
  23 chr23_19652965     ZBoe    A    G        0      0        2 
  23 chr23_19652965     ZGre    A    G        0      0        2 
  23 chr23_19652965     ZHar    A    G        0      0        2 
  23 chr23_19652965   Sample    A    G        0      0        2 
  23 chr23_19659638     AAsi    G    T        0      0        2 
  23 chr23_19659638     AKia    G    T        0      0        2 
  23 chr23_19659638     AOna    G    T        0      0        2 
  23 chr23_19659638     ASom    G    T        0      0        2 
  23 chr23_19659638     HCab    G    T        1      2        2 
  23 chr23_19659638     HPrz    G    T        1      2        2 
  23 chr23_19659638     ZBoe    G    T        0      0        2 
  23 chr23_19659638     ZGre    G    T        0      0        2 
  23 chr23_19659638     ZHar    G    T        0      0        2 
  23 chr23_19659638   Sample    G    T        0      0        2 
  23 chr23_19660546     AAsi    A    G        0      0        2 
  23 chr23_19660546     AKia    A    G        0      0        2 
  23 chr23_19660546     AOna    A    G        0      0        2 
  23 chr23_19660546     ASom    A    G        0      0        2 
  23 chr23_19660546     HCab    A    G        1      2        2 
  23 chr23_19660546     HPrz    A    G        1      2        2 
  23 chr23_19660546     ZBoe    A    G        0      0        2 
  23 chr23_19660546     ZGre    A    G        0      0        2 
  23 chr23_19660546     ZHar    A    G        0      0        2 
  23 chr23_19660546   Sample    A    G        0      0        2 
  23 chr23_19677780     AAsi    T    C        0      0        2 
  23 chr23_19677780     AKia    T    C      0.5      1        2 
  23 chr23_19677780     AOna    T    C        0      0        2 
  23 chr23_19677780     ASom    T    C        0      0        2 
  23 chr23_19677780     HCab    T    C        0      0        2 
  23 chr23_19677780     HPrz    T    C        0      0        2 
  23 chr23_19677780     ZBoe    T    C        0      0        2 
  23 chr23_19677780     ZGre    T    C        0      0        2 
  23 chr23_19677780     ZHar    T    C        0      0        2 
  23 chr23_19677780   Sample    T    C        0      0        2 
  23 chr23_19684727     AAsi    A    G        0      0        2 
  23 chr23_19684727     AKia    A    G        0      0        2 
  23 chr23_19684727     AOna    A    G      0.5      1        2 
  23 chr23_19684727     ASom    A    G        0      0        2 
  23 chr23_19684727     HCab    A    G        0      0        2 
  23 chr23_19684727     HPrz    A    G        0      0        2 
  23 chr23_19684727     ZBoe    A    G        0      0        2 
  23 chr23_19684727     ZGre    A    G        0      0        2 
  23 chr23_19684727     ZHar    A    G        0      0        2 
  23 chr23_19684727   Sample    A    G        0      0        2 
  23 chr23_19685774     AAsi    G    A        0      0        2 
  23 chr23_19685774     AKia    G    A      0.5      1        2 
  23 chr23_19685774     AOna    G    A        0      0        2 
  23 chr23_19685774     ASom    G    A        0      0        2 
  23 chr23_19685774     HCab    G    A        0      0        2 
  23 chr23_19685774     HPrz    G    A        0      0        2 
  23 chr23_19685774     ZBoe    G    A        0      0        2 
  23 chr23_19685774     ZGre    G    A        0      0        2 
  23 chr23_19685774     ZHar    G    A        0      0        2 
  23 chr23_19685774   Sample    G    A        0      0        2 
  23 chr23_19686978     AAsi    A    T        0      0        2 
  23 chr23_19686978     AKia    A    T        0      0        2 
  23 chr23_19686978     AOna    A    T        0      0        2 
  23 chr23_19686978     ASom    A    T        0      0        2 
  23 chr23_19686978     HCab    A    T        0      0        2 
  23 chr23_19686978     HPrz    A    T        0      0        2 
  23 chr23_19686978     ZBoe    A    T        1      2        2 
  23 chr23_19686978     ZGre    A    T        0      0        2 
  23 chr23_19686978     ZHar    A    T        0      0        2 
  23 chr23_19686978   Sample    A    T        0      0        2 
  23 chr23_19704278     AAsi    C    A        0      0        2 
  23 chr23_19704278     AKia    C    A        0      0        2 
  23 chr23_19704278     AOna    C    A        0      0        2 
  23 chr23_19704278     ASom    C    A        0      0        2 
  23 chr23_19704278     HCab    C    A        1      2        2 
  23 chr23_19704278     HPrz    C    A        1      2        2 
  23 chr23_19704278     ZBoe    C    A        0      0        2 
  23 chr23_19704278     ZGre    C    A        0      0        2 
  23 chr23_19704278     ZHar    C    A        0      0        2 
  23 chr23_19704278   Sample    C    A        0      0        2 
  23 chr23_19707704     AAsi    T    G        0      0        2 
  23 chr23_19707704     AKia    T    G        0      0        2 
  23 chr23_19707704     AOna    T    G        0      0        2 
  23 chr23_19707704     ASom    T    G        0      0        2 
  23 chr23_19707704     HCab    T    G        0      0        2 
  23 chr23_19707704     HPrz    T    G        0      0        2 
  23 chr23_19707704     ZBoe    T    G        0      0        2 
  23 chr23_19707704     ZGre    T    G      0.5      1        2 
  23 chr23_19707704     ZHar    T    G        0      0        2 
  23 chr23_19707704   Sample    T    G        0      0        2 
  23 chr23_19725676     AAsi    T    C        0      0        2 
  23 chr23_19725676     AKia    T    C        0      0        2 
  23 chr23_19725676     AOna    T    C        0      0        2 
  23 chr23_19725676     ASom    T    C      0.5      1        2 
  23 chr23_19725676     HCab    T    C        0      0        2 
  23 chr23_19725676     HPrz    T    C        0      0        2 
  23 chr23_19725676     ZBoe    T    C        0      0        2 
  23 chr23_19725676     ZGre    T    C        0      0        2 
  23 chr23_19725676     ZHar    T    C        0      0        2 
  23 chr23_19725676   Sample    T    C        0      0        2 
  23 chr23_19728888     AAsi    A    G        0      0        2 
  23 chr23_19728888     AKia    A    G        0      0        2 
  23 chr23_19728888     AOna    A    G        0      0        2 
  23 chr23_19728888     ASom    A    G        0      0        2 
  23 chr23_19728888     HCab    A    G        0      0        2 
  23 chr23_19728888     HPrz    A    G        0      0        2 
  23 chr23_19728888     ZBoe    A    G        0      0        2 
  23 chr23_19728888     ZGre    A    G        1      2        2 
  23 chr23_19728888     ZHar    A    G        0      0        2 
  23 chr23_19728888   Sample    A    G        0      0        2 
  23 chr23_19730498     AAsi    G    A        0      0        2 
  23 chr23_19730498     AKia    G    A        0      0        2 
  23 chr23_19730498     AOna    G    A        0      0        2 
  23 chr23_19730498     ASom    G    A        0      0        2 
  23 chr23_19730498     HCab    G    A        1      2        2 
  23 chr23_19730498     HPrz    G    A        1      2        2 
  23 chr23_19730498     ZBoe    G    A        0      0        2 
  23 chr23_19730498     ZGre    G    A        0      0        2 
  23 chr23_19730498     ZHar    G    A        0      0        2 
  23 chr23_19730498   Sample    G    A        0      0        2 
  23 chr23_19758475     AAsi    A    G        0      0        2 
  23 chr23_19758475     AKia    A    G        0      0        2 
  23 chr23_19758475     AOna    A    G        0      0        2 
  23 chr23_19758475     ASom    A    G        0      0        2 
  23 chr23_19758475     HCab    A    G        1      2        2 
  23 chr23_19758475     HPrz    A    G        1      2        2 
  23 chr23_19758475     ZBoe    A    G        0      0        2 
  23 chr23_19758475     ZGre    A    G        0      0        2 
  23 chr23_19758475     ZHar    A    G        0      0        2 
  23 chr23_19758475   Sample    A    G        0      0        2 
  23 chr23_19760040     AAsi    G    A        0      0        2 
  23 chr23_19760040     AKia    G    A        0      0        2 
  23 chr23_19760040     AOna    G    A        0      0        2 
  23 chr23_19760040     ASom    G    A        0      0        2 
  23 chr23_19760040     HCab    G    A        0      0        2 
  23 chr23_19760040     HPrz    G    A        0      0        2 
  23 chr23_19760040     ZBoe    G    A        0      0        2 
  23 chr23_19760040     ZGre    G    A        1      2        2 
  23 chr23_19760040     ZHar    G    A        0      0        2 
  23 chr23_19760040   Sample    G    A        0      0        2 
  23 chr23_19761316     AAsi    G    C        0      0        2 
  23 chr23_19761316     AKia    G    C        0      0        2 
  23 chr23_19761316     AOna    G    C        0      0        2 
  23 chr23_19761316     ASom    G    C        0      0        2 
  23 chr23_19761316     HCab    G    C        0      0        2 
  23 chr23_19761316     HPrz    G    C        0      0        2 
  23 chr23_19761316     ZBoe    G    C      0.5      1        2 
  23 chr23_19761316     ZGre    G    C        0      0        2 
  23 chr23_19761316     ZHar    G    C        0      0        2 
  23 chr23_19761316   Sample    G    C        0      0        2 
  23 chr23_19767994     AAsi    C    T        0      0        2 
  23 chr23_19767994     AKia    C    T      0.5      1        2 
  23 chr23_19767994     AOna    C    T        0      0        2 
  23 chr23_19767994     ASom    C    T        0      0        2 
  23 chr23_19767994     HCab    C    T        0      0        2 
  23 chr23_19767994     HPrz    C    T        0      0        2 
  23 chr23_19767994     ZBoe    C    T        0      0        2 
  23 chr23_19767994     ZGre    C    T        0      0        2 
  23 chr23_19767994     ZHar    C    T        0      0        2 
  23 chr23_19767994   Sample    C    T        0      0        2 
  23 chr23_19769778     AAsi    C    G        0      0        2 
  23 chr23_19769778     AKia    C    G        0      0        2 
  23 chr23_19769778     AOna    C    G        1      2        2 
  23 chr23_19769778     ASom    C    G        0      0        2 
  23 chr23_19769778     HCab    C    G        0      0        2 
  23 chr23_19769778     HPrz    C    G        0      0        2 
  23 chr23_19769778     ZBoe    C    G        0      0        2 
  23 chr23_19769778     ZGre    C    G        0      0        2 
  23 chr23_19769778     ZHar    C    G        0      0        2 
  23 chr23_19769778   Sample    C    G        0      0        2 
  23 chr23_19771480     AAsi    T    C        0      0        2 
  23 chr23_19771480     AKia    T    C        0      0        2 
  23 chr23_19771480     AOna    T    C        0      0        2 
  23 chr23_19771480     ASom    T    C        0      0        2 
  23 chr23_19771480     HCab    T    C        0      0        2 
  23 chr23_19771480     HPrz    T    C        0      0        2 
  23 chr23_19771480     ZBoe    T    C        0      0        2 
  23 chr23_19771480     ZGre    T    C        0      0        2 
  23 chr23_19771480     ZHar    T    C        1      2        2 
  23 chr23_19771480   Sample    T    C        0      0        2 
  23 chr23_19787353     AAsi    G    A        1      2        2 
  23 chr23_19787353     AKia    G    A        0      0        2 
  23 chr23_19787353     AOna    G    A        0      0        2 
  23 chr23_19787353     ASom    G    A        1      2        2 
  23 chr23_19787353     HCab    G    A        0      0        2 
  23 chr23_19787353     HPrz    G    A        0      0        2 
  23 chr23_19787353     ZBoe    G    A        0      0        2 
  23 chr23_19787353     ZGre    G    A        0      0        2 
  23 chr23_19787353     ZHar    G    A        0      0        2 
  23 chr23_19787353   Sample    G    A        1      2        2 
  23 chr23_19788249     AAsi    C    T        0      0        2 
  23 chr23_19788249     AKia    C    T      0.5      1        2 
  23 chr23_19788249     AOna    C    T        0      0        2 
  23 chr23_19788249     ASom    C    T        0      0        2 
  23 chr23_19788249     HCab    C    T        0      0        2 
  23 chr23_19788249     HPrz    C    T        0      0        2 
  23 chr23_19788249     ZBoe    C    T        0      0        2 
  23 chr23_19788249     ZGre    C    T        0      0        2 
  23 chr23_19788249     ZHar    C    T        0      0        2 
  23 chr23_19788249   Sample    C    T        0      0        2 
  23 chr23_19792494     AAsi    T    G        0      0        2 
  23 chr23_19792494     AKia    T    G        0      0        2 
  23 chr23_19792494     AOna    T    G        0      0        2 
  23 chr23_19792494     ASom    T    G        0      0        2 
  23 chr23_19792494     HCab    T    G        0      0        2 
  23 chr23_19792494     HPrz    T    G        0      0        2 
  23 chr23_19792494     ZBoe    T    G        0      0        2 
  23 chr23_19792494     ZGre    T    G        0      0        2 
  23 chr23_19792494     ZHar    T    G        1      2        2 
  23 chr23_19792494   Sample    T    G        0      0        2 
  23 chr23_19793183     AAsi    A    G        0      0        2 
  23 chr23_19793183     AKia    A    G        0      0        2 
  23 chr23_19793183     AOna    A    G      0.5      1        2 
  23 chr23_19793183     ASom    A    G        0      0        2 
  23 chr23_19793183     HCab    A    G        0      0        2 
  23 chr23_19793183     HPrz    A    G        0      0        2 
  23 chr23_19793183     ZBoe    A    G        0      0        2 
  23 chr23_19793183     ZGre    A    G        0      0        2 
  23 chr23_19793183     ZHar    A    G        0      0        2 
  23 chr23_19793183   Sample    A    G        0      0        2 
  23 chr23_19793564     AAsi    A    T        0      0        2 
  23 chr23_19793564     AKia    A    T        0      0        2 
  23 chr23_19793564     AOna    A    T        0      0        2 
  23 chr23_19793564     ASom    A    T        0      0        2 
  23 chr23_19793564     HCab    A    T      0.5      1        2 
  23 chr23_19793564     HPrz    A    T        0      0        2 
  23 chr23_19793564     ZBoe    A    T        0      0        2 
  23 chr23_19793564     ZGre    A    T        0      0        2 
  23 chr23_19793564     ZHar    A    T        0      0        2 
  23 chr23_19793564   Sample    A    T        0      0        2 
  23 chr23_19796085     AAsi    C    T        0      0        2 
  23 chr23_19796085     AKia    C    T        0      0        2 
  23 chr23_19796085     AOna    C    T      0.5      1        2 
  23 chr23_19796085     ASom    C    T        0      0        2 
  23 chr23_19796085     HCab    C    T        0      0        2 
  23 chr23_19796085     HPrz    C    T        0      0        2 
  23 chr23_19796085     ZBoe    C    T        0      0        2 
  23 chr23_19796085     ZGre    C    T        0      0        2 
  23 chr23_19796085     ZHar    C    T        0      0        2 
  23 chr23_19796085   Sample    C    T        0      0        2 
  23 chr23_19796211     AAsi    G    C        0      0        2 
  23 chr23_19796211     AKia    G    C        0      0        2 
  23 chr23_19796211     AOna    G    C      0.5      1        2 
  23 chr23_19796211     ASom    G    C        0      0        2 
  23 chr23_19796211     HCab    G    C        0      0        2 
  23 chr23_19796211     HPrz    G    C        0      0        2 
  23 chr23_19796211     ZBoe    G    C        0      0        2 
  23 chr23_19796211     ZGre    G    C        0      0        2 
  23 chr23_19796211     ZHar    G    C        0      0        2 
  23 chr23_19796211   Sample    G    C        0      0        2 
  23 chr23_19802041     AAsi    C    T        0      0        2 
  23 chr23_19802041     AKia    C    T        0      0        2 
  23 chr23_19802041     AOna    C    T        0      0        2 
  23 chr23_19802041     ASom    C    T        0      0        2 
  23 chr23_19802041     HCab    C    T        1      2        2 
  23 chr23_19802041     HPrz    C    T        1      2        2 
  23 chr23_19802041     ZBoe    C    T        0      0        2 
  23 chr23_19802041     ZGre    C    T        0      0        2 
  23 chr23_19802041     ZHar    C    T        0      0        2 
  23 chr23_19802041   Sample    C    T        0      0        2 
  23 chr23_19803761     AAsi    A    G        0      0        2 
  23 chr23_19803761     AKia    A    G        0      0        2 
  23 chr23_19803761     AOna    A    G        0      0        2 
  23 chr23_19803761     ASom    A    G        0      0        2 
  23 chr23_19803761     HCab    A    G        1      2        2 
  23 chr23_19803761     HPrz    A    G        1      2        2 
  23 chr23_19803761     ZBoe    A    G        0      0        2 
  23 chr23_19803761     ZGre    A    G        0      0        2 
  23 chr23_19803761     ZHar    A    G        0      0        2 
  23 chr23_19803761   Sample    A    G        0      0        2 
  23 chr23_19807979     AAsi    C    G        0      0        2 
  23 chr23_19807979     AKia    C    G        0      0        2 
  23 chr23_19807979     AOna    C    G      0.5      1        2 
  23 chr23_19807979     ASom    C    G        0      0        2 
  23 chr23_19807979     HCab    C    G        0      0        2 
  23 chr23_19807979     HPrz    C    G        0      0        2 
  23 chr23_19807979     ZBoe    C    G        0      0        2 
  23 chr23_19807979     ZGre    C    G        0      0        2 
  23 chr23_19807979     ZHar    C    G        0      0        2 
  23 chr23_19807979   Sample    C    G        0      0        2 
  23 chr23_19810549     AAsi    A    T        0      0        2 
  23 chr23_19810549     AKia    A    T        0      0        2 
  23 chr23_19810549     AOna    A    T        0      0        2 
  23 chr23_19810549     ASom    A    T        0      0        2 
  23 chr23_19810549     HCab    A    T        0      0        2 
  23 chr23_19810549     HPrz    A    T        0      0        2 
  23 chr23_19810549     ZBoe    A    T        1      2        2 
  23 chr23_19810549     ZGre    A    T        1      2        2 
  23 chr23_19810549     ZHar    A    T        0      0        2 
  23 chr23_19810549   Sample    A    T        0      0        2 
  23 chr23_19812870     AAsi    G    A        0      0        2 
  23 chr23_19812870     AKia    G    A      0.5      1        2 
  23 chr23_19812870     AOna    G    A        0      0        2 
  23 chr23_19812870     ASom    G    A        0      0        2 
  23 chr23_19812870     HCab    G    A        0      0        2 
  23 chr23_19812870     HPrz    G    A        0      0        2 
  23 chr23_19812870     ZBoe    G    A        0      0        2 
  23 chr23_19812870     ZGre    G    A        0      0        2 
  23 chr23_19812870     ZHar    G    A        0      0        2 
  23 chr23_19812870   Sample    G    A        0      0        2 
  23 chr23_19812902     AAsi    C    T        0      0        2 
  23 chr23_19812902     AKia    C    T        0      0        2 
  23 chr23_19812902     AOna    C    T        0      0        2 
  23 chr23_19812902     ASom    C    T        0      0        2 
  23 chr23_19812902     HCab    C    T        0      0        2 
  23 chr23_19812902     HPrz    C    T        0      0        2 
  23 chr23_19812902     ZBoe    C    T        0      0        2 
  23 chr23_19812902     ZGre    C    T        0      0        2 
  23 chr23_19812902     ZHar    C    T        1      2        2 
  23 chr23_19812902   Sample    C    T        0      0        2 
  23 chr23_19817801     AAsi    G    A        0      0        2 
  23 chr23_19817801     AKia    G    A        0      0        2 
  23 chr23_19817801     AOna    G    A        0      0        2 
  23 chr23_19817801     ASom    G    A        0      0        2 
  23 chr23_19817801     HCab    G    A        0      0        2 
  23 chr23_19817801     HPrz    G    A        0      0        2 
  23 chr23_19817801     ZBoe    G    A      0.5      1        2 
  23 chr23_19817801     ZGre    G    A        0      0        2 
  23 chr23_19817801     ZHar    G    A        0      0        2 
  23 chr23_19817801   Sample    G    A        0      0        2 
  23 chr23_19817938     AAsi    T    A        0      0        2 
  23 chr23_19817938     AKia    T    A        0      0        2 
  23 chr23_19817938     AOna    T    A        0      0        2 
  23 chr23_19817938     ASom    T    A        0      0        2 
  23 chr23_19817938     HCab    T    A        0      0        2 
  23 chr23_19817938     HPrz    T    A        0      0        2 
  23 chr23_19817938     ZBoe    T    A        0      0        2 
  23 chr23_19817938     ZGre    T    A        0      0        2 
  23 chr23_19817938     ZHar    T    A        1      2        2 
  23 chr23_19817938   Sample    T    A        0      0        2 
  23 chr23_19819288     AAsi    G    A      0.5      1        2 
  23 chr23_19819288     AKia    G    A        0      0        2 
  23 chr23_19819288     AOna    G    A        0      0        2 
  23 chr23_19819288     ASom    G    A        0      0        2 
  23 chr23_19819288     HCab    G    A        0      0        2 
  23 chr23_19819288     HPrz    G    A        0      0        2 
  23 chr23_19819288     ZBoe    G    A        0      0        2 
  23 chr23_19819288     ZGre    G    A        0      0        2 
  23 chr23_19819288     ZHar    G    A        0      0        2 
  23 chr23_19819288   Sample    G    A        0      0        2 
  23 chr23_19820176     AAsi    A    G        0      0        2 
  23 chr23_19820176     AKia    A    G        0      0        2 
  23 chr23_19820176     AOna    A    G        0      0        2 
  23 chr23_19820176     ASom    A    G        0      0        2 
  23 chr23_19820176     HCab    A    G        1      2        2 
  23 chr23_19820176     HPrz    A    G        1      2        2 
  23 chr23_19820176     ZBoe    A    G        0      0        2 
  23 chr23_19820176     ZGre    A    G        0      0        2 
  23 chr23_19820176     ZHar    A    G        0      0        2 
  23 chr23_19820176   Sample    A    G        0      0        2 
  23 chr23_19822273     AAsi    T    C        0      0        2 
  23 chr23_19822273     AKia    T    C        0      0        2 
  23 chr23_19822273     AOna    T    C        0      0        2 
  23 chr23_19822273     ASom    T    C        0      0        2 
  23 chr23_19822273     HCab    T    C        0      0        2 
  23 chr23_19822273     HPrz    T    C        0      0        2 
  23 chr23_19822273     ZBoe    T    C        0      0        2 
  23 chr23_19822273     ZGre    T    C        0      0        2 
  23 chr23_19822273     ZHar    T    C      0.5      1        2 
  23 chr23_19822273   Sample    T    C        0      0        2 
  23 chr23_19822484     AAsi    A    T        0      0        2 
  23 chr23_19822484     AKia    A    T        0      0        2 
  23 chr23_19822484     AOna    A    T        0      0        2 
  23 chr23_19822484     ASom    A    T        0      0        2 
  23 chr23_19822484     HCab    A    T        1      2        2 
  23 chr23_19822484     HPrz    A    T        1      2        2 
  23 chr23_19822484     ZBoe    A    T        0      0        2 
  23 chr23_19822484     ZGre    A    T        0      0        2 
  23 chr23_19822484     ZHar    A    T        0      0        2 
  23 chr23_19822484   Sample    A    T        0      0        2 
  23 chr23_19837139     AAsi    C    T        0      0        2 
  23 chr23_19837139     AKia    C    T        0      0        2 
  23 chr23_19837139     AOna    C    T        0      0        2 
  23 chr23_19837139     ASom    C    T        0      0        2 
  23 chr23_19837139     HCab    C    T        1      2        2 
  23 chr23_19837139     HPrz    C    T        1      2        2 
  23 chr23_19837139     ZBoe    C    T        0      0        2 
  23 chr23_19837139     ZGre    C    T        0      0        2 
  23 chr23_19837139     ZHar    C    T        0      0        2 
  23 chr23_19837139   Sample    C    T        0      0        2 
  23 chr23_19840462     AAsi    G    A        0      0        2 
  23 chr23_19840462     AKia    G    A        0      0        2 
  23 chr23_19840462     AOna    G    A        0      0        2 
  23 chr23_19840462     ASom    G    A        0      0        2 
  23 chr23_19840462     HCab    G    A        1      2        2 
  23 chr23_19840462     HPrz    G    A        1      2        2 
  23 chr23_19840462     ZBoe    G    A        0      0        2 
  23 chr23_19840462     ZGre    G    A        0      0        2 
  23 chr23_19840462     ZHar    G    A        0      0        2 
  23 chr23_19840462   Sample    G    A        0      0        2 
  23 chr23_19841044     AAsi    T    C        0      0        2 
  23 chr23_19841044     AKia    T    C        0      0        2 
  23 chr23_19841044     AOna    T    C        0      0        2 
  23 chr23_19841044     ASom    T    C        0      0        2 
  23 chr23_19841044     HCab    T    C        0      0        2 
  23 chr23_19841044     HPrz    T    C        0      0        2 
  23 chr23_19841044     ZBoe    T    C      0.5      1        2 
  23 chr23_19841044     ZGre    T    C        0      0        2 
  23 chr23_19841044     ZHar    T    C        0      0        2 
  23 chr23_19841044   Sample    T    C        0      0        2 
  23 chr23_19848699     AAsi    T    A        0      0        2 
  23 chr23_19848699     AKia    T    A        0      0        2 
  23 chr23_19848699     AOna    T    A        0      0        2 
  23 chr23_19848699     ASom    T    A        1      2        2 
  23 chr23_19848699     HCab    T    A        0      0        2 
  23 chr23_19848699     HPrz    T    A        0      0        2 
  23 chr23_19848699     ZBoe    T    A        0      0        2 
  23 chr23_19848699     ZGre    T    A        0      0        2 
  23 chr23_19848699     ZHar    T    A        0      0        2 
  23 chr23_19848699   Sample    T    A        0      0        2 
  23 chr23_19854059     AAsi    G    A        0      0        2 
  23 chr23_19854059     AKia    G    A        0      0        2 
  23 chr23_19854059     AOna    G    A        0      0        2 
  23 chr23_19854059     ASom    G    A        0      0        2 
  23 chr23_19854059     HCab    G    A        0      0        2 
  23 chr23_19854059     HPrz    G    A        0      0        2 
  23 chr23_19854059     ZBoe    G    A      0.5      1        2 
  23 chr23_19854059     ZGre    G    A        0      0        2 
  23 chr23_19854059     ZHar    G    A        0      0        2 
  23 chr23_19854059   Sample    G    A        0      0        2 
  23 chr23_19857255     AAsi    G    A        0      0        2 
  23 chr23_19857255     AKia    G    A        1      2        2 
  23 chr23_19857255     AOna    G    A        1      2        2 
  23 chr23_19857255     ASom    G    A        0      0        2 
  23 chr23_19857255     HCab    G    A        0      0        2 
  23 chr23_19857255     HPrz    G    A        0      0        2 
  23 chr23_19857255     ZBoe    G    A        0      0        2 
  23 chr23_19857255     ZGre    G    A        0      0        2 
  23 chr23_19857255     ZHar    G    A        0      0        2 
  23 chr23_19857255   Sample    G    A        0      0        2 
  23 chr23_19859671     AAsi    G    A        0      0        2 
  23 chr23_19859671     AKia    G    A        0      0        2 
  23 chr23_19859671     AOna    G    A        0      0        2 
  23 chr23_19859671     ASom    G    A        0      0        2 
  23 chr23_19859671     HCab    G    A        0      0        2 
  23 chr23_19859671     HPrz    G    A        0      0        2 
  23 chr23_19859671     ZBoe    G    A        0      0        2 
  23 chr23_19859671     ZGre    G    A        0      0        2 
  23 chr23_19859671     ZHar    G    A      0.5      1        2 
  23 chr23_19859671   Sample    G    A        0      0        2 
  23 chr23_19861048     AAsi    T    C        0      0        2 
  23 chr23_19861048     AKia    T    C      0.5      1        2 
  23 chr23_19861048     AOna    T    C        1      2        2 
  23 chr23_19861048     ASom    T    C        0      0        2 
  23 chr23_19861048     HCab    T    C        0      0        2 
  23 chr23_19861048     HPrz    T    C        0      0        2 
  23 chr23_19861048     ZBoe    T    C        0      0        2 
  23 chr23_19861048     ZGre    T    C        0      0        2 
  23 chr23_19861048     ZHar    T    C        0      0        2 
  23 chr23_19861048   Sample    T    C        0      0        2 
  23 chr23_19861258     AAsi    C    T        1      2        2 
  23 chr23_19861258     AKia    C    T        0      0        2 
  23 chr23_19861258     AOna    C    T        0      0        2 
  23 chr23_19861258     ASom    C    T        1      2        2 
  23 chr23_19861258     HCab    C    T        0      0        2 
  23 chr23_19861258     HPrz    C    T        0      0        2 
  23 chr23_19861258     ZBoe    C    T        0      0        2 
  23 chr23_19861258     ZGre    C    T        0      0        2 
  23 chr23_19861258     ZHar    C    T        0      0        2 
  23 chr23_19861258   Sample    C    T        1      2        2 
  23 chr23_19876799     AAsi    G    A        0      0        2 
  23 chr23_19876799     AKia    G    A        0      0        2 
  23 chr23_19876799     AOna    G    A        0      0        2 
  23 chr23_19876799     ASom    G    A        0      0        2 
  23 chr23_19876799     HCab    G    A      0.5      1        2 
  23 chr23_19876799     HPrz    G    A        1      2        2 
  23 chr23_19876799     ZBoe    G    A        0      0        2 
  23 chr23_19876799     ZGre    G    A        0      0        2 
  23 chr23_19876799     ZHar    G    A        0      0        2 
  23 chr23_19876799   Sample    G    A        0      0        2 
  23 chr23_19878853     AAsi    C    T        0      0        2 
  23 chr23_19878853     AKia    C    T        0      0        2 
  23 chr23_19878853     AOna    C    T        0      0        2 
  23 chr23_19878853     ASom    C    T        0      0        2 
  23 chr23_19878853     HCab    C    T      0.5      1        2 
  23 chr23_19878853     HPrz    C    T        0      0        2 
  23 chr23_19878853     ZBoe    C    T        0      0        2 
  23 chr23_19878853     ZGre    C    T        0      0        2 
  23 chr23_19878853     ZHar    C    T        0      0        2 
  23 chr23_19878853   Sample    C    T        0      0        2 
  23 chr23_19879805     AAsi    A    G        0      0        2 
  23 chr23_19879805     AKia    A    G        0      0        2 
  23 chr23_19879805     AOna    A    G        0      0        2 
  23 chr23_19879805     ASom    A    G        0      0        2 
  23 chr23_19879805     HCab    A    G      0.5      1        2 
  23 chr23_19879805     HPrz    A    G        0      0        2 
  23 chr23_19879805     ZBoe    A    G        0      0        2 
  23 chr23_19879805     ZGre    A    G        0      0        2 
  23 chr23_19879805     ZHar    A    G        0      0        2 
  23 chr23_19879805   Sample    A    G        0      0        2 
  23 chr23_19891414     AAsi    C    G        0      0        2 
  23 chr23_19891414     AKia    C    G        1      2        2 
  23 chr23_19891414     AOna    C    G      0.5      1        2 
  23 chr23_19891414     ASom    C    G        0      0        2 
  23 chr23_19891414     HCab    C    G        0      0        2 
  23 chr23_19891414     HPrz    C    G        0      0        2 
  23 chr23_19891414     ZBoe    C    G        0      0        2 
  23 chr23_19891414     ZGre    C    G        0      0        2 
  23 chr23_19891414     ZHar    C    G        0      0        2 
  23 chr23_19891414   Sample    C    G        0      0        2 
  23 chr23_19893766     AAsi    T    C        0      0        2 
  23 chr23_19893766     AKia    T    C      0.5      1        2 
  23 chr23_19893766     AOna    T    C        0      0        2 
  23 chr23_19893766     ASom    T    C        0      0        2 
  23 chr23_19893766     HCab    T    C        0      0        2 
  23 chr23_19893766     HPrz    T    C        0      0        2 
  23 chr23_19893766     ZBoe    T    C        0      0        2 
  23 chr23_19893766     ZGre    T    C        0      0        2 
  23 chr23_19893766     ZHar    T    C        0      0        2 
  23 chr23_19893766   Sample    T    C        0      0        2 
  23 chr23_19895848     AAsi    G    A        0      0        2 
  23 chr23_19895848     AKia    G    A      0.5      1        2 
  23 chr23_19895848     AOna    G    A        0      0        2 
  23 chr23_19895848     ASom    G    A        0      0        2 
  23 chr23_19895848     HCab    G    A        0      0        2 
  23 chr23_19895848     HPrz    G    A        0      0        2 
  23 chr23_19895848     ZBoe    G    A        0      0        2 
  23 chr23_19895848     ZGre    G    A        0      0        2 
  23 chr23_19895848     ZHar    G    A        0      0        2 
  23 chr23_19895848   Sample    G    A        0      0        2 
  23 chr23_19895869     AAsi    T    C        0      0        2 
  23 chr23_19895869     AKia    T    C        0      0        2 
  23 chr23_19895869     AOna    T    C        0      0        2 
  23 chr23_19895869     ASom    T    C        0      0        2 
  23 chr23_19895869     HCab    T    C      0.5      1        2 
  23 chr23_19895869     HPrz    T    C        1      2        2 
  23 chr23_19895869     ZBoe    T    C        0      0        2 
  23 chr23_19895869     ZGre    T    C        0      0        2 
  23 chr23_19895869     ZHar    T    C        0      0        2 
  23 chr23_19895869   Sample    T    C        0      0        2 
  23 chr23_19896176     AAsi    G    C        0      0        2 
  23 chr23_19896176     AKia    G    C        0      0        2 
  23 chr23_19896176     AOna    G    C      0.5      1        2 
  23 chr23_19896176     ASom    G    C        0      0        2 
  23 chr23_19896176     HCab    G    C        0      0        2 
  23 chr23_19896176     HPrz    G    C        0      0        2 
  23 chr23_19896176     ZBoe    G    C        0      0        2 
  23 chr23_19896176     ZGre    G    C        0      0        2 
  23 chr23_19896176     ZHar    G    C        0      0        2 
  23 chr23_19896176   Sample    G    C        0      0        2 
  23 chr23_19898982     AAsi    T    C        0      0        2 
  23 chr23_19898982     AKia    T    C        0      0        2 
  23 chr23_19898982     AOna    T    C        0      0        2 
  23 chr23_19898982     ASom    T    C        0      0        2 
  23 chr23_19898982     HCab    T    C        1      2        2 
  23 chr23_19898982     HPrz    T    C        1      2        2 
  23 chr23_19898982     ZBoe    T    C        0      0        2 
  23 chr23_19898982     ZGre    T    C        0      0        2 
  23 chr23_19898982     ZHar    T    C        0      0        2 
  23 chr23_19898982   Sample    T    C        0      0        2 
  23 chr23_19900607     AAsi    G    C        0      0        2 
  23 chr23_19900607     AKia    G    C      0.5      1        2 
  23 chr23_19900607     AOna    G    C      0.5      1        2 
  23 chr23_19900607     ASom    G    C        0      0        2 
  23 chr23_19900607     HCab    G    C        0      0        2 
  23 chr23_19900607     HPrz    G    C        0      0        2 
  23 chr23_19900607     ZBoe    G    C        0      0        2 
  23 chr23_19900607     ZGre    G    C        0      0        2 
  23 chr23_19900607     ZHar    G    C        0      0        2 
  23 chr23_19900607   Sample    G    C        0      0        2 
  23 chr23_19905399     AAsi    A    G        0      0        2 
  23 chr23_19905399     AKia    A    G        0      0        2 
  23 chr23_19905399     AOna    A    G        0      0        2 
  23 chr23_19905399     ASom    A    G        0      0        2 
  23 chr23_19905399     HCab    A    G        1      2        2 
  23 chr23_19905399     HPrz    A    G        1      2        2 
  23 chr23_19905399     ZBoe    A    G        0      0        2 
  23 chr23_19905399     ZGre    A    G        0      0        2 
  23 chr23_19905399     ZHar    A    G        0      0        2 
  23 chr23_19905399   Sample    A    G        0      0        2 
  23 chr23_19907566     AAsi    C    G        0      0        2 
  23 chr23_19907566     AKia    C    G        0      0        2 
  23 chr23_19907566     AOna    C    G        0      0        2 
  23 chr23_19907566     ASom    C    G        0      0        2 
  23 chr23_19907566     HCab    C    G      0.5      1        2 
  23 chr23_19907566     HPrz    C    G        0      0        2 
  23 chr23_19907566     ZBoe    C    G        0      0        2 
  23 chr23_19907566     ZGre    C    G        0      0        2 
  23 chr23_19907566     ZHar    C    G        0      0        2 
  23 chr23_19907566   Sample    C    G        0      0        2 
  23 chr23_19908199     AAsi    C    T        0      0        2 
  23 chr23_19908199     AKia    C    T        0      0        2 
  23 chr23_19908199     AOna    C    T        0      0        2 
  23 chr23_19908199     ASom    C    T        0      0        2 
  23 chr23_19908199     HCab    C    T        1      2        2 
  23 chr23_19908199     HPrz    C    T        1      2        2 
  23 chr23_19908199     ZBoe    C    T        0      0        2 
  23 chr23_19908199     ZGre    C    T        0      0        2 
  23 chr23_19908199     ZHar    C    T        0      0        2 
  23 chr23_19908199   Sample    C    T        0      0        2 
  23 chr23_19910147     AAsi    C    T        0      0        2 
  23 chr23_19910147     AKia    C    T        0      0        2 
  23 chr23_19910147     AOna    C    T        0      0        2 
  23 chr23_19910147     ASom    C    T        0      0        2 
  23 chr23_19910147     HCab    C    T        0      0        2 
  23 chr23_19910147     HPrz    C    T        0      0        2 
  23 chr23_19910147     ZBoe    C    T      0.5      1        2 
  23 chr23_19910147     ZGre    C    T        0      0        2 
  23 chr23_19910147     ZHar    C    T        0      0        2 
  23 chr23_19910147   Sample    C    T        0      0        2 
  23 chr23_19915281     AAsi    C    G        0      0        2 
  23 chr23_19915281     AKia    C    G        0      0        2 
  23 chr23_19915281     AOna    C    G        0      0        2 
  23 chr23_19915281     ASom    C    G        0      0        2 
  23 chr23_19915281     HCab    C    G        0      0        2 
  23 chr23_19915281     HPrz    C    G        0      0        2 
  23 chr23_19915281     ZBoe    C    G        0      0        2 
  23 chr23_19915281     ZGre    C    G      0.5      1        2 
  23 chr23_19915281     ZHar    C    G        0      0        2 
  23 chr23_19915281   Sample    C    G        0      0        2 
  23 chr23_19922208     AAsi    G    A        0      0        2 
  23 chr23_19922208     AKia    G    A        0      0        2 
  23 chr23_19922208     AOna    G    A        0      0        2 
  23 chr23_19922208     ASom    G    A        0      0        2 
  23 chr23_19922208     HCab    G    A        0      0        2 
  23 chr23_19922208     HPrz    G    A        0      0        2 
  23 chr23_19922208     ZBoe    G    A      0.5      1        2 
  23 chr23_19922208     ZGre    G    A        0      0        2 
  23 chr23_19922208     ZHar    G    A        0      0        2 
  23 chr23_19922208   Sample    G    A        0      0        2 
  23 chr23_19922569     AAsi    C    T        0      0        2 
  23 chr23_19922569     AKia    C    T      0.5      1        2 
  23 chr23_19922569     AOna    C    T        1      2        2 
  23 chr23_19922569     ASom    C    T        0      0        2 
  23 chr23_19922569     HCab    C    T        0      0        2 
  23 chr23_19922569     HPrz    C    T        0      0        2 
  23 chr23_19922569     ZBoe    C    T        0      0        2 
  23 chr23_19922569     ZGre    C    T        0      0        2 
  23 chr23_19922569     ZHar    C    T        0      0        2 
  23 chr23_19922569   Sample    C    T        0      0        2 
  23 chr23_19929724     AAsi    C    T        0      0        2 
  23 chr23_19929724     AKia    C    T      0.5      1        2 
  23 chr23_19929724     AOna    C    T        0      0        2 
  23 chr23_19929724     ASom    C    T        0      0        2 
  23 chr23_19929724     HCab    C    T        0      0        2 
  23 chr23_19929724     HPrz    C    T        0      0        2 
  23 chr23_19929724     ZBoe    C    T        0      0        2 
  23 chr23_19929724     ZGre    C    T        0      0        2 
  23 chr23_19929724     ZHar    C    T        0      0        2 
  23 chr23_19929724   Sample    C    T        0      0        2 
  23 chr23_19935734     AAsi    C    T        0      0        2 
  23 chr23_19935734     AKia    C    T        0      0        2 
  23 chr23_19935734     AOna    C    T        0      0        2 
  23 chr23_19935734     ASom    C    T        0      0        2 
  23 chr23_19935734     HCab    C    T      0.5      1        2 
  23 chr23_19935734     HPrz    C    T        0      0        2 
  23 chr23_19935734     ZBoe    C    T        0      0        2 
  23 chr23_19935734     ZGre    C    T        0      0        2 
  23 chr23_19935734     ZHar    C    T        0      0        2 
  23 chr23_19935734   Sample    C    T        0      0        2 
  23 chr23_19936485     AAsi    C    A        0      0        2 
  23 chr23_19936485     AKia    C    A        0      0        2 
  23 chr23_19936485     AOna    C    A        0      0        2 
  23 chr23_19936485     ASom    C    A        0      0        2 
  23 chr23_19936485     HCab    C    A        1      2        2 
  23 chr23_19936485     HPrz    C    A        1      2        2 
  23 chr23_19936485     ZBoe    C    A        0      0        2 
  23 chr23_19936485     ZGre    C    A        0      0        2 
  23 chr23_19936485     ZHar    C    A        0      0        2 
  23 chr23_19936485   Sample    C    A        0      0        2 
  23 chr23_19942731     AAsi    T    G        0      0        2 
  23 chr23_19942731     AKia    T    G        0      0        2 
  23 chr23_19942731     AOna    T    G        0      0        2 
  23 chr23_19942731     ASom    T    G        0      0        2 
  23 chr23_19942731     HCab    T    G        1      2        2 
  23 chr23_19942731     HPrz    T    G        1      2        2 
  23 chr23_19942731     ZBoe    T    G        0      0        2 
  23 chr23_19942731     ZGre    T    G        0      0        2 
  23 chr23_19942731     ZHar    T    G        0      0        2 
  23 chr23_19942731   Sample    T    G        0      0        2 
  23 chr23_19943596     AAsi    G    C        0      0        2 
  23 chr23_19943596     AKia    G    C        0      0        2 
  23 chr23_19943596     AOna    G    C        0      0        2 
  23 chr23_19943596     ASom    G    C        0      0        2 
  23 chr23_19943596     HCab    G    C        0      0        2 
  23 chr23_19943596     HPrz    G    C        0      0        2 
  23 chr23_19943596     ZBoe    G    C        0      0        2 
  23 chr23_19943596     ZGre    G    C        0      0        2 
  23 chr23_19943596     ZHar    G    C        1      2        2 
  23 chr23_19943596   Sample    G    C        0      0        2 
  23 chr23_19949239     AAsi    A    T        0      0        2 
  23 chr23_19949239     AKia    A    T        0      0        2 
  23 chr23_19949239     AOna    A    T        0      0        2 
  23 chr23_19949239     ASom    A    T        0      0        2 
  23 chr23_19949239     HCab    A    T        1      2        2 
  23 chr23_19949239     HPrz    A    T        1      2        2 
  23 chr23_19949239     ZBoe    A    T        0      0        2 
  23 chr23_19949239     ZGre    A    T        0      0        2 
  23 chr23_19949239     ZHar    A    T        0      0        2 
  23 chr23_19949239   Sample    A    T        0      0        2 
  23 chr23_19954322     AAsi    A    C        0      0        2 
  23 chr23_19954322     AKia    A    C        0      0        2 
  23 chr23_19954322     AOna    A    C        0      0        2 
  23 chr23_19954322     ASom    A    C        0      0        2 
  23 chr23_19954322     HCab    A    C        1      2        2 
  23 chr23_19954322     HPrz    A    C        1      2        2 
  23 chr23_19954322     ZBoe    A    C        0      0        2 
  23 chr23_19954322     ZGre    A    C        0      0        2 
  23 chr23_19954322     ZHar    A    C        0      0        2 
  23 chr23_19954322   Sample    A    C        0      0        2 
  23 chr23_19961556     AAsi    G    C        0      0        2 
  23 chr23_19961556     AKia    G    C        0      0        2 
  23 chr23_19961556     AOna    G    C        0      0        2 
  23 chr23_19961556     ASom    G    C        0      0        2 
  23 chr23_19961556     HCab    G    C      0.5      1        2 
  23 chr23_19961556     HPrz    G    C        0      0        2 
  23 chr23_19961556     ZBoe    G    C        0      0        2 
  23 chr23_19961556     ZGre    G    C        0      0        2 
  23 chr23_19961556     ZHar    G    C        0      0        2 
  23 chr23_19961556   Sample    G    C        0      0        2 
  23 chr23_19966586     AAsi    C    G        0      0        2 
  23 chr23_19966586     AKia    C    G        0      0        2 
  23 chr23_19966586     AOna    C    G        0      0        2 
  23 chr23_19966586     ASom    C    G        0      0        2 
  23 chr23_19966586     HCab    C    G        1      2        2 
  23 chr23_19966586     HPrz    C    G        1      2        2 
  23 chr23_19966586     ZBoe    C    G        0      0        2 
  23 chr23_19966586     ZGre    C    G        0      0        2 
  23 chr23_19966586     ZHar    C    G        0      0        2 
  23 chr23_19966586   Sample    C    G        0      0        2 
  23 chr23_19968155     AAsi    C    T        0      0        2 
  23 chr23_19968155     AKia    C    T        0      0        2 
  23 chr23_19968155     AOna    C    T        0      0        2 
  23 chr23_19968155     ASom    C    T        0      0        2 
  23 chr23_19968155     HCab    C    T        0      0        2 
  23 chr23_19968155     HPrz    C    T        0      0        2 
  23 chr23_19968155     ZBoe    C    T        0      0        2 
  23 chr23_19968155     ZGre    C    T        0      0        2 
  23 chr23_19968155     ZHar    C    T        1      2        2 
  23 chr23_19968155   Sample    C    T        0      0        2 
  23 chr23_19970481     AAsi    T    G        1      2        2 
  23 chr23_19970481     AKia    T    G        0      0        2 
  23 chr23_19970481     AOna    T    G        0      0        2 
  23 chr23_19970481     ASom    T    G        0      0        2 
  23 chr23_19970481     HCab    T    G        0      0        2 
  23 chr23_19970481     HPrz    T    G        0      0        2 
  23 chr23_19970481     ZBoe    T    G        0      0        2 
  23 chr23_19970481     ZGre    T    G        0      0        2 
  23 chr23_19970481     ZHar    T    G        0      0        2 
  23 chr23_19970481   Sample    T    G        0      0        2 
  23 chr23_19987874     AAsi    A    G        0      0        2 
  23 chr23_19987874     AKia    A    G        0      0        2 
  23 chr23_19987874     AOna    A    G        0      0        2 
  23 chr23_19987874     ASom    A    G        0      0        2 
  23 chr23_19987874     HCab    A    G        0      0        2 
  23 chr23_19987874     HPrz    A    G        0      0        2 
  23 chr23_19987874     ZBoe    A    G      0.5      1        2 
  23 chr23_19987874     ZGre    A    G        0      0        2 
  23 chr23_19987874     ZHar    A    G        0      0        2 
  23 chr23_19987874   Sample    A    G        0      0        2 
  23 chr23_19989060     AAsi    C    T        0      0        2 
  23 chr23_19989060     AKia    C    T        0      0        2 
  23 chr23_19989060     AOna    C    T        1      2        2 
  23 chr23_19989060     ASom    C    T        0      0        2 
  23 chr23_19989060     HCab    C    T        0      0        2 
  23 chr23_19989060     HPrz    C    T        0      0        2 
  23 chr23_19989060     ZBoe    C    T        0      0        2 
  23 chr23_19989060     ZGre    C    T        0      0        2 
  23 chr23_19989060     ZHar    C    T        0      0        2 
  23 chr23_19989060   Sample    C    T        0      0        2 
  23 chr23_19989894     AAsi    C    T        0      0        2 
  23 chr23_19989894     AKia    C    T      0.5      1        2 
  23 chr23_19989894     AOna    C    T        1      2        2 
  23 chr23_19989894     ASom    C    T        0      0        2 
  23 chr23_19989894     HCab    C    T        0      0        2 
  23 chr23_19989894     HPrz    C    T        0      0        2 
  23 chr23_19989894     ZBoe    C    T        0      0        2 
  23 chr23_19989894     ZGre    C    T        0      0        2 
  23 chr23_19989894     ZHar    C    T        0      0        2 
  23 chr23_19989894   Sample    C    T        0      0        2 
  23 chr23_19999859     AAsi    A    T        0      0        2 
  23 chr23_19999859     AKia    A    T        0      0        2 
  23 chr23_19999859     AOna    A    T        0      0        2 
  23 chr23_19999859     ASom    A    T        0      0        2 
  23 chr23_19999859     HCab    A    T        0      0        2 
  23 chr23_19999859     HPrz    A    T        0      0        2 
  23 chr23_19999859     ZBoe    A    T        0      0        2 
  23 chr23_19999859     ZGre    A    T        0      0        2 
  23 chr23_19999859     ZHar    A    T      0.5      1        2 
  23 chr23_19999859   Sample    A    T        0      0        2 
  23 chr23_20004149     AAsi    C    G      0.5      1        2 
  23 chr23_20004149     AKia    C    G        0      0        2 
  23 chr23_20004149     AOna    C    G        0      0        2 
  23 chr23_20004149     ASom    C    G        0      0        2 
  23 chr23_20004149     HCab    C    G        0      0        2 
  23 chr23_20004149     HPrz    C    G        0      0        2 
  23 chr23_20004149     ZBoe    C    G        0      0        2 
  23 chr23_20004149     ZGre    C    G        0      0        2 
  23 chr23_20004149     ZHar    C    G        0      0        2 
  23 chr23_20004149   Sample    C    G        0      0        2 
  23 chr23_20007109     AAsi    A    C        0      0        2 
  23 chr23_20007109     AKia    A    C        0      0        2 
  23 chr23_20007109     AOna    A    C        0      0        2 
  23 chr23_20007109     ASom    A    C        0      0        2 
  23 chr23_20007109     HCab    A    C        0      0        2 
  23 chr23_20007109     HPrz    A    C        0      0        2 
  23 chr23_20007109     ZBoe    A    C        0      0        2 
  23 chr23_20007109     ZGre    A    C      0.5      1        2 
  23 chr23_20007109     ZHar    A    C        0      0        2 
  23 chr23_20007109   Sample    A    C        0      0        2 
  23 chr23_20010027     AAsi    T    C        0      0        2 
  23 chr23_20010027     AKia    T    C        0      0        2 
  23 chr23_20010027     AOna    T    C        0      0        2 
  23 chr23_20010027     ASom    T    C        0      0        2 
  23 chr23_20010027     HCab    T    C        0      0        2 
  23 chr23_20010027     HPrz    T    C        0      0        2 
  23 chr23_20010027     ZBoe    T    C        0      0        2 
  23 chr23_20010027     ZGre    T    C        1      2        2 
  23 chr23_20010027     ZHar    T    C        0      0        2 
  23 chr23_20010027   Sample    T    C        0      0        2 
  23 chr23_20012335     AAsi    G    A        0      0        2 
  23 chr23_20012335     AKia    G    A        0      0        2 
  23 chr23_20012335     AOna    G    A        0      0        2 
  23 chr23_20012335     ASom    G    A        0      0        2 
  23 chr23_20012335     HCab    G    A        0      0        2 
  23 chr23_20012335     HPrz    G    A        0      0        2 
  23 chr23_20012335     ZBoe    G    A        0      0        2 
  23 chr23_20012335     ZGre    G    A        1      2        2 
  23 chr23_20012335     ZHar    G    A        0      0        2 
  23 chr23_20012335   Sample    G    A        0      0        2 
  23 chr23_20015962     AAsi    C    T        0      0        2 
  23 chr23_20015962     AKia    C    T        0      0        2 
  23 chr23_20015962     AOna    C    T        0      0        2 
  23 chr23_20015962     ASom    C    T      0.5      1        2 
  23 chr23_20015962     HCab    C    T        0      0        2 
  23 chr23_20015962     HPrz    C    T        0      0        2 
  23 chr23_20015962     ZBoe    C    T        0      0        2 
  23 chr23_20015962     ZGre    C    T        0      0        2 
  23 chr23_20015962     ZHar    C    T        0      0        2 
  23 chr23_20015962   Sample    C    T        0      0        2 
  23 chr23_20016461     AAsi    A    G        0      0        2 
  23 chr23_20016461     AKia    A    G        0      0        2 
  23 chr23_20016461     AOna    A    G        0      0        2 
  23 chr23_20016461     ASom    A    G        0      0        2 
  23 chr23_20016461     HCab    A    G        0      0        2 
  23 chr23_20016461     HPrz    A    G        0      0        2 
  23 chr23_20016461     ZBoe    A    G        0      0        2 
  23 chr23_20016461     ZGre    A    G        0      0        2 
  23 chr23_20016461     ZHar    A    G        1      2        2 
  23 chr23_20016461   Sample    A    G        0      0        2 
  23 chr23_20020806     AAsi    G    A        0      0        2 
  23 chr23_20020806     AKia    G    A        0      0        2 
  23 chr23_20020806     AOna    G    A        0      0        2 
  23 chr23_20020806     ASom    G    A        0      0        2 
  23 chr23_20020806     HCab    G    A        0      0        2 
  23 chr23_20020806     HPrz    G    A      0.5      1        2 
  23 chr23_20020806     ZBoe    G    A        0      0        2 
  23 chr23_20020806     ZGre    G    A        0      0        2 
  23 chr23_20020806     ZHar    G    A        0      0        2 
  23 chr23_20020806   Sample    G    A        0      0        2 
  23 chr23_20029081     AAsi    A    G        1      2        2 
  23 chr23_20029081     AKia    A    G        0      0        2 
  23 chr23_20029081     AOna    A    G        0      0        2 
  23 chr23_20029081     ASom    A    G        1      2        2 
  23 chr23_20029081     HCab    A    G        0      0        2 
  23 chr23_20029081     HPrz    A    G        0      0        2 
  23 chr23_20029081     ZBoe    A    G      0.5      1        2 
  23 chr23_20029081     ZGre    A    G        0      0        2 
  23 chr23_20029081     ZHar    A    G        0      0        2 
  23 chr23_20029081   Sample    A    G        1      2        2 
  23 chr23_20030929     AAsi    A    C        0      0        2 
  23 chr23_20030929     AKia    A    C        0      0        2 
  23 chr23_20030929     AOna    A    C        0      0        2 
  23 chr23_20030929     ASom    A    C        0      0        2 
  23 chr23_20030929     HCab    A    C        1      2        2 
  23 chr23_20030929     HPrz    A    C        1      2        2 
  23 chr23_20030929     ZBoe    A    C        0      0        2 
  23 chr23_20030929     ZGre    A    C        0      0        2 
  23 chr23_20030929     ZHar    A    C        0      0        2 
  23 chr23_20030929   Sample    A    C        0      0        2 
  23 chr23_20033853     AAsi    C    G        0      0        2 
  23 chr23_20033853     AKia    C    G        0      0        2 
  23 chr23_20033853     AOna    C    G        0      0        2 
  23 chr23_20033853     ASom    C    G        0      0        2 
  23 chr23_20033853     HCab    C    G        1      2        2 
  23 chr23_20033853     HPrz    C    G        1      2        2 
  23 chr23_20033853     ZBoe    C    G        0      0        2 
  23 chr23_20033853     ZGre    C    G        0      0        2 
  23 chr23_20033853     ZHar    C    G        0      0        2 
  23 chr23_20033853   Sample    C    G        0      0        2 
  23 chr23_20035093     AAsi    C    G        0      0        2 
  23 chr23_20035093     AKia    C    G        0      0        2 
  23 chr23_20035093     AOna    C    G        0      0        2 
  23 chr23_20035093     ASom    C    G        0      0        2 
  23 chr23_20035093     HCab    C    G        1      2        2 
  23 chr23_20035093     HPrz    C    G        1      2        2 
  23 chr23_20035093     ZBoe    C    G        0      0        2 
  23 chr23_20035093     ZGre    C    G        0      0        2 
  23 chr23_20035093     ZHar    C    G        0      0        2 
  23 chr23_20035093   Sample    C    G        0      0        2 
  23 chr23_20042448     AAsi    A    C        0      0        2 
  23 chr23_20042448     AKia    A    C        0      0        2 
  23 chr23_20042448     AOna    A    C        0      0        2 
  23 chr23_20042448     ASom    A    C        0      0        2 
  23 chr23_20042448     HCab    A    C        0      0        2 
  23 chr23_20042448     HPrz    A    C      0.5      1        2 
  23 chr23_20042448     ZBoe    A    C        0      0        2 
  23 chr23_20042448     ZGre    A    C        0      0        2 
  23 chr23_20042448     ZHar    A    C        0      0        2 
  23 chr23_20042448   Sample    A    C        0      0        2 
  23 chr23_20043799     AAsi    G    T        0      0        2 
  23 chr23_20043799     AKia    G    T      0.5      1        2 
  23 chr23_20043799     AOna    G    T        0      0        2 
  23 chr23_20043799     ASom    G    T        0      0        2 
  23 chr23_20043799     HCab    G    T        0      0        2 
  23 chr23_20043799     HPrz    G    T        0      0        2 
  23 chr23_20043799     ZBoe    G    T        0      0        2 
  23 chr23_20043799     ZGre    G    T        0      0        2 
  23 chr23_20043799     ZHar    G    T        0      0        2 
  23 chr23_20043799   Sample    G    T        0      0        2 
  23 chr23_20050254     AAsi    G    T        0      0        2 
  23 chr23_20050254     AKia    G    T        0      0        2 
  23 chr23_20050254     AOna    G    T        0      0        2 
  23 chr23_20050254     ASom    G    T        0      0        2 
  23 chr23_20050254     HCab    G    T        0      0        2 
  23 chr23_20050254     HPrz    G    T        0      0        2 
  23 chr23_20050254     ZBoe    G    T        0      0        2 
  23 chr23_20050254     ZGre    G    T        0      0        2 
  23 chr23_20050254     ZHar    G    T      0.5      1        2 
  23 chr23_20050254   Sample    G    T        0      0        2 
  23 chr23_20052636     AAsi    A    G        0      0        2 
  23 chr23_20052636     AKia    A    G        0      0        2 
  23 chr23_20052636     AOna    A    G        0      0        2 
  23 chr23_20052636     ASom    A    G        0      0        2 
  23 chr23_20052636     HCab    A    G        0      0        2 
  23 chr23_20052636     HPrz    A    G        0      0        2 
  23 chr23_20052636     ZBoe    A    G        0      0        2 
  23 chr23_20052636     ZGre    A    G        0      0        2 
  23 chr23_20052636     ZHar    A    G        1      2        2 
  23 chr23_20052636   Sample    A    G        0      0        2 
  23 chr23_20053377     AAsi    T    C        0      0        2 
  23 chr23_20053377     AKia    T    C        1      2        2 
  23 chr23_20053377     AOna    T    C      0.5      1        2 
  23 chr23_20053377     ASom    T    C        0      0        2 
  23 chr23_20053377     HCab    T    C        0      0        2 
  23 chr23_20053377     HPrz    T    C        0      0        2 
  23 chr23_20053377     ZBoe    T    C        0      0        2 
  23 chr23_20053377     ZGre    T    C        0      0        2 
  23 chr23_20053377     ZHar    T    C        0      0        2 
  23 chr23_20053377   Sample    T    C        0      0        2 
  23 chr23_20053571     AAsi    T    C        0      0        2 
  23 chr23_20053571     AKia    T    C        0      0        2 
  23 chr23_20053571     AOna    T    C        0      0        2 
  23 chr23_20053571     ASom    T    C      0.5      1        2 
  23 chr23_20053571     HCab    T    C        0      0        2 
  23 chr23_20053571     HPrz    T    C        0      0        2 
  23 chr23_20053571     ZBoe    T    C        0      0        2 
  23 chr23_20053571     ZGre    T    C        0      0        2 
  23 chr23_20053571     ZHar    T    C        0      0        2 
  23 chr23_20053571   Sample    T    C        0      0        2 
  23 chr23_20055117     AAsi    G    A        0      0        2 
  23 chr23_20055117     AKia    G    A        0      0        2 
  23 chr23_20055117     AOna    G    A        0      0        2 
  23 chr23_20055117     ASom    G    A        0      0        2 
  23 chr23_20055117     HCab    G    A        1      2        2 
  23 chr23_20055117     HPrz    G    A        1      2        2 
  23 chr23_20055117     ZBoe    G    A        0      0        2 
  23 chr23_20055117     ZGre    G    A        0      0        2 
  23 chr23_20055117     ZHar    G    A        0      0        2 
  23 chr23_20055117   Sample    G    A        0      0        2 
  23 chr23_20060731     AAsi    A    G        0      0        2 
  23 chr23_20060731     AKia    A    G        1      2        2 
  23 chr23_20060731     AOna    A    G      0.5      1        2 
  23 chr23_20060731     ASom    A    G        0      0        2 
  23 chr23_20060731     HCab    A    G        0      0        2 
  23 chr23_20060731     HPrz    A    G        0      0        2 
  23 chr23_20060731     ZBoe    A    G        0      0        2 
  23 chr23_20060731     ZGre    A    G        0      0        2 
  23 chr23_20060731     ZHar    A    G        0      0        2 
  23 chr23_20060731   Sample    A    G        0      0        2 
  23 chr23_20064996     AAsi    A    G        0      0        2 
  23 chr23_20064996     AKia    A    G        0      0        2 
  23 chr23_20064996     AOna    A    G        0      0        2 
  23 chr23_20064996     ASom    A    G        0      0        2 
  23 chr23_20064996     HCab    A    G        1      2        2 
  23 chr23_20064996     HPrz    A    G        1      2        2 
  23 chr23_20064996     ZBoe    A    G        0      0        2 
  23 chr23_20064996     ZGre    A    G        0      0        2 
  23 chr23_20064996     ZHar    A    G        0      0        2 
  23 chr23_20064996   Sample    A    G        0      0        2 
  23 chr23_20068102     AAsi    A    C        0      0        2 
  23 chr23_20068102     AKia    A    C        0      0        2 
  23 chr23_20068102     AOna    A    C        0      0        2 
  23 chr23_20068102     ASom    A    C        0      0        2 
  23 chr23_20068102     HCab    A    C        0      0        2 
  23 chr23_20068102     HPrz    A    C        0      0        2 
  23 chr23_20068102     ZBoe    A    C      0.5      1        2 
  23 chr23_20068102     ZGre    A    C        0      0        2 
  23 chr23_20068102     ZHar    A    C        0      0        2 
  23 chr23_20068102   Sample    A    C        0      0        2 
  23 chr23_20078172     AAsi    G    A        0      0        2 
  23 chr23_20078172     AKia    G    A        0      0        2 
  23 chr23_20078172     AOna    G    A        0      0        2 
  23 chr23_20078172     ASom    G    A        0      0        2 
  23 chr23_20078172     HCab    G    A        0      0        2 
  23 chr23_20078172     HPrz    G    A        0      0        2 
  23 chr23_20078172     ZBoe    G    A      0.5      1        2 
  23 chr23_20078172     ZGre    G    A        0      0        2 
  23 chr23_20078172     ZHar    G    A        0      0        2 
  23 chr23_20078172   Sample    G    A        0      0        2 
  23 chr23_20083470     AAsi    T    C        0      0        2 
  23 chr23_20083470     AKia    T    C        0      0        2 
  23 chr23_20083470     AOna    T    C        0      0        2 
  23 chr23_20083470     ASom    T    C        0      0        2 
  23 chr23_20083470     HCab    T    C        1      2        2 
  23 chr23_20083470     HPrz    T    C        1      2        2 
  23 chr23_20083470     ZBoe    T    C        0      0        2 
  23 chr23_20083470     ZGre    T    C        0      0        2 
  23 chr23_20083470     ZHar    T    C        0      0        2 
  23 chr23_20083470   Sample    T    C        0      0        2 
  23 chr23_20088825     AAsi    A    G        0      0        2 
  23 chr23_20088825     AKia    A    G        0      0        2 
  23 chr23_20088825     AOna    A    G        0      0        2 
  23 chr23_20088825     ASom    A    G      0.5      1        2 
  23 chr23_20088825     HCab    A    G        0      0        2 
  23 chr23_20088825     HPrz    A    G        0      0        2 
  23 chr23_20088825     ZBoe    A    G        0      0        2 
  23 chr23_20088825     ZGre    A    G        0      0        2 
  23 chr23_20088825     ZHar    A    G        0      0        2 
  23 chr23_20088825   Sample    A    G        0      0        2 
  23 chr23_20094110     AAsi    T    C        0      0        2 
  23 chr23_20094110     AKia    T    C        0      0        2 
  23 chr23_20094110     AOna    T    C        0      0        2 
  23 chr23_20094110     ASom    T    C        0      0        2 
  23 chr23_20094110     HCab    T    C        1      2        2 
  23 chr23_20094110     HPrz    T    C      0.5      1        2 
  23 chr23_20094110     ZBoe    T    C        0      0        2 
  23 chr23_20094110     ZGre    T    C        0      0        2 
  23 chr23_20094110     ZHar    T    C        0      0        2 
  23 chr23_20094110   Sample    T    C        0      0        2 
  23 chr23_20096700     AAsi    T    G        0      0        2 
  23 chr23_20096700     AKia    T    G        0      0        2 
  23 chr23_20096700     AOna    T    G      0.5      1        2 
  23 chr23_20096700     ASom    T    G        0      0        2 
  23 chr23_20096700     HCab    T    G        0      0        2 
  23 chr23_20096700     HPrz    T    G        0      0        2 
  23 chr23_20096700     ZBoe    T    G        0      0        2 
  23 chr23_20096700     ZGre    T    G        0      0        2 
  23 chr23_20096700     ZHar    T    G        0      0        2 
  23 chr23_20096700   Sample    T    G        0      0        2 
  23 chr23_20098646     AAsi    G    A      0.5      1        2 
  23 chr23_20098646     AKia    G    A        0      0        2 
  23 chr23_20098646     AOna    G    A        0      0        2 
  23 chr23_20098646     ASom    G    A      0.5      1        2 
  23 chr23_20098646     HCab    G    A        0      0        2 
  23 chr23_20098646     HPrz    G    A        0      0        2 
  23 chr23_20098646     ZBoe    G    A      0.5      1        2 
  23 chr23_20098646     ZGre    G    A        0      0        2 
  23 chr23_20098646     ZHar    G    A        0      0        2 
  23 chr23_20098646   Sample    G    A        0      0        2 
  23 chr23_20111563     AAsi    A    G        0      0        2 
  23 chr23_20111563     AKia    A    G        0      0        2 
  23 chr23_20111563     AOna    A    G        0      0        2 
  23 chr23_20111563     ASom    A    G      0.5      1        2 
  23 chr23_20111563     HCab    A    G        0      0        2 
  23 chr23_20111563     HPrz    A    G        0      0        2 
  23 chr23_20111563     ZBoe    A    G        0      0        2 
  23 chr23_20111563     ZGre    A    G        0      0        2 
  23 chr23_20111563     ZHar    A    G        0      0        2 
  23 chr23_20111563   Sample    A    G        0      0        2 
  23 chr23_20116696     AAsi    A    G        0      0        2 
  23 chr23_20116696     AKia    A    G        0      0        2 
  23 chr23_20116696     AOna    A    G        0      0        2 
  23 chr23_20116696     ASom    A    G        0      0        2 
  23 chr23_20116696     HCab    A    G        0      0        2 
  23 chr23_20116696     HPrz    A    G      0.5      1        2 
  23 chr23_20116696     ZBoe    A    G        0      0        2 
  23 chr23_20116696     ZGre    A    G        0      0        2 
  23 chr23_20116696     ZHar    A    G        0      0        2 
  23 chr23_20116696   Sample    A    G        0      0        2 
  23 chr23_20120243     AAsi    T    C        0      0        2 
  23 chr23_20120243     AKia    T    C        0      0        2 
  23 chr23_20120243     AOna    T    C        0      0        2 
  23 chr23_20120243     ASom    T    C        0      0        2 
  23 chr23_20120243     HCab    T    C        1      2        2 
  23 chr23_20120243     HPrz    T    C        1      2        2 
  23 chr23_20120243     ZBoe    T    C        0      0        2 
  23 chr23_20120243     ZGre    T    C        0      0        2 
  23 chr23_20120243     ZHar    T    C        0      0        2 
  23 chr23_20120243   Sample    T    C        0      0        2 
  23 chr23_20120669     AAsi    A    G        0      0        2 
  23 chr23_20120669     AKia    A    G        0      0        2 
  23 chr23_20120669     AOna    A    G      0.5      1        2 
  23 chr23_20120669     ASom    A    G        0      0        2 
  23 chr23_20120669     HCab    A    G        0      0        2 
  23 chr23_20120669     HPrz    A    G        0      0        2 
  23 chr23_20120669     ZBoe    A    G        0      0        2 
  23 chr23_20120669     ZGre    A    G        0      0        2 
  23 chr23_20120669     ZHar    A    G        0      0        2 
  23 chr23_20120669   Sample    A    G        0      0        2 
  23 chr23_20122608     AAsi    C    T        0      0        2 
  23 chr23_20122608     AKia    C    T        0      0        2 
  23 chr23_20122608     AOna    C    T        0      0        2 
  23 chr23_20122608     ASom    C    T        0      0        2 
  23 chr23_20122608     HCab    C    T        0      0        2 
  23 chr23_20122608     HPrz    C    T        0      0        2 
  23 chr23_20122608     ZBoe    C    T      0.5      1        2 
  23 chr23_20122608     ZGre    C    T        0      0        2 
  23 chr23_20122608     ZHar    C    T        0      0        2 
  23 chr23_20122608   Sample    C    T        0      0        2 
  23 chr23_20122917     AAsi    C    T        0      0        2 
  23 chr23_20122917     AKia    C    T        0      0        2 
  23 chr23_20122917     AOna    C    T        0      0        2 
  23 chr23_20122917     ASom    C    T        0      0        2 
  23 chr23_20122917     HCab    C    T        0      0        2 
  23 chr23_20122917     HPrz    C    T        0      0        2 
  23 chr23_20122917     ZBoe    C    T        0      0        2 
  23 chr23_20122917     ZGre    C    T        0      0        2 
  23 chr23_20122917     ZHar    C    T        1      2        2 
  23 chr23_20122917   Sample    C    T        0      0        2 
  23 chr23_20130678     AAsi    G    A        0      0        2 
  23 chr23_20130678     AKia    G    A        0      0        2 
  23 chr23_20130678     AOna    G    A        0      0        2 
  23 chr23_20130678     ASom    G    A        0      0        2 
  23 chr23_20130678     HCab    G    A        0      0        2 
  23 chr23_20130678     HPrz    G    A      0.5      1        2 
  23 chr23_20130678     ZBoe    G    A        0      0        2 
  23 chr23_20130678     ZGre    G    A        0      0        2 
  23 chr23_20130678     ZHar    G    A        0      0        2 
  23 chr23_20130678   Sample    G    A        0      0        2 
  23 chr23_20132732     AAsi    G    A        0      0        2 
  23 chr23_20132732     AKia    G    A        0      0        2 
  23 chr23_20132732     AOna    G    A        0      0        2 
  23 chr23_20132732     ASom    G    A        0      0        2 
  23 chr23_20132732     HCab    G    A        0      0        2 
  23 chr23_20132732     HPrz    G    A        0      0        2 
  23 chr23_20132732     ZBoe    G    A        0      0        2 
  23 chr23_20132732     ZGre    G    A      0.5      1        2 
  23 chr23_20132732     ZHar    G    A        0      0        2 
  23 chr23_20132732   Sample    G    A        0      0        2 
  23 chr23_20135259     AAsi    C    T        0      0        2 
  23 chr23_20135259     AKia    C    T        0      0        2 
  23 chr23_20135259     AOna    C    T        0      0        2 
  23 chr23_20135259     ASom    C    T        0      0        2 
  23 chr23_20135259     HCab    C    T        1      2        2 
  23 chr23_20135259     HPrz    C    T        1      2        2 
  23 chr23_20135259     ZBoe    C    T        0      0        2 
  23 chr23_20135259     ZGre    C    T        0      0        2 
  23 chr23_20135259     ZHar    C    T        0      0        2 
  23 chr23_20135259   Sample    C    T        0      0        2 
  23 chr23_20135925     AAsi    T    C        0      0        2 
  23 chr23_20135925     AKia    T    C        0      0        2 
  23 chr23_20135925     AOna    T    C        0      0        2 
  23 chr23_20135925     ASom    T    C        0      0        2 
  23 chr23_20135925     HCab    T    C        0      0        2 
  23 chr23_20135925     HPrz    T    C        0      0        2 
  23 chr23_20135925     ZBoe    T    C      0.5      1        2 
  23 chr23_20135925     ZGre    T    C        0      0        2 
  23 chr23_20135925     ZHar    T    C        0      0        2 
  23 chr23_20135925   Sample    T    C        0      0        2 
  23 chr23_20136693     AAsi    T    C        0      0        2 
  23 chr23_20136693     AKia    T    C        0      0        2 
  23 chr23_20136693     AOna    T    C        0      0        2 
  23 chr23_20136693     ASom    T    C        0      0        2 
  23 chr23_20136693     HCab    T    C        0      0        2 
  23 chr23_20136693     HPrz    T    C        0      0        2 
  23 chr23_20136693     ZBoe    T    C      0.5      1        2 
  23 chr23_20136693     ZGre    T    C        0      0        2 
  23 chr23_20136693     ZHar    T    C        0      0        2 
  23 chr23_20136693   Sample    T    C        0      0        2 
  23 chr23_20144210     AAsi    C    T        0      0        2 
  23 chr23_20144210     AKia    C    T        0      0        2 
  23 chr23_20144210     AOna    C    T        0      0        2 
  23 chr23_20144210     ASom    C    T        0      0        2 
  23 chr23_20144210     HCab    C    T        0      0        2 
  23 chr23_20144210     HPrz    C    T        0      0        2 
  23 chr23_20144210     ZBoe    C    T        0      0        2 
  23 chr23_20144210     ZGre    C    T        0      0        2 
  23 chr23_20144210     ZHar    C    T        1      2        2 
  23 chr23_20144210   Sample    C    T        0      0        2 
  23 chr23_20145366     AAsi    C    T        0      0        2 
  23 chr23_20145366     AKia    C    T        0      0        2 
  23 chr23_20145366     AOna    C    T        0      0        2 
  23 chr23_20145366     ASom    C    T        0      0        2 
  23 chr23_20145366     HCab    C    T        1      2        2 
  23 chr23_20145366     HPrz    C    T        1      2        2 
  23 chr23_20145366     ZBoe    C    T        0      0        2 
  23 chr23_20145366     ZGre    C    T        0      0        2 
  23 chr23_20145366     ZHar    C    T        0      0        2 
  23 chr23_20145366   Sample    C    T        0      0        2 
  23 chr23_20149801     AAsi    T    C        0      0        2 
  23 chr23_20149801     AKia    T    C        0      0        2 
  23 chr23_20149801     AOna    T    C        0      0        2 
  23 chr23_20149801     ASom    T    C        0      0        2 
  23 chr23_20149801     HCab    T    C        0      0        2 
  23 chr23_20149801     HPrz    T    C        0      0        2 
  23 chr23_20149801     ZBoe    T    C      0.5      1        2 
  23 chr23_20149801     ZGre    T    C        0      0        2 
  23 chr23_20149801     ZHar    T    C        0      0        2 
  23 chr23_20149801   Sample    T    C        0      0        2 
  23 chr23_20150015     AAsi    C    T        0      0        2 
  23 chr23_20150015     AKia    C    T      0.5      1        2 
  23 chr23_20150015     AOna    C    T      0.5      1        2 
  23 chr23_20150015     ASom    C    T        0      0        2 
  23 chr23_20150015     HCab    C    T        0      0        2 
  23 chr23_20150015     HPrz    C    T        0      0        2 
  23 chr23_20150015     ZBoe    C    T        0      0        2 
  23 chr23_20150015     ZGre    C    T        0      0        2 
  23 chr23_20150015     ZHar    C    T        0      0        2 
  23 chr23_20150015   Sample    C    T        0      0        2 
  23 chr23_20160333     AAsi    T    C        0      0        2 
  23 chr23_20160333     AKia    T    C        0      0        2 
  23 chr23_20160333     AOna    T    C        0      0        2 
  23 chr23_20160333     ASom    T    C        1      2        2 
  23 chr23_20160333     HCab    T    C        0      0        2 
  23 chr23_20160333     HPrz    T    C        0      0        2 
  23 chr23_20160333     ZBoe    T    C        0      0        2 
  23 chr23_20160333     ZGre    T    C        0      0        2 
  23 chr23_20160333     ZHar    T    C        0      0        2 
  23 chr23_20160333   Sample    T    C        0      0        2 
  23 chr23_20190061     AAsi    G    A        0      0        2 
  23 chr23_20190061     AKia    G    A        0      0        2 
  23 chr23_20190061     AOna    G    A        0      0        2 
  23 chr23_20190061     ASom    G    A        0      0        2 
  23 chr23_20190061     HCab    G    A        0      0        2 
  23 chr23_20190061     HPrz    G    A      0.5      1        2 
  23 chr23_20190061     ZBoe    G    A        0      0        2 
  23 chr23_20190061     ZGre    G    A        0      0        2 
  23 chr23_20190061     ZHar    G    A        0      0        2 
  23 chr23_20190061   Sample    G    A        0      0        2 
  23 chr23_20193882     AAsi    T    C        0      0        2 
  23 chr23_20193882     AKia    T    C        1      2        2 
  23 chr23_20193882     AOna    T    C      0.5      1        2 
  23 chr23_20193882     ASom    T    C        0      0        2 
  23 chr23_20193882     HCab    T    C        0      0        2 
  23 chr23_20193882     HPrz    T    C        0      0        2 
  23 chr23_20193882     ZBoe    T    C        0      0        2 
  23 chr23_20193882     ZGre    T    C        0      0        2 
  23 chr23_20193882     ZHar    T    C        0      0        2 
  23 chr23_20193882   Sample    T    C        0      0        2 
  23 chr23_20212773     AAsi    A    G      0.5      1        2 
  23 chr23_20212773     AKia    A    G        0      0        2 
  23 chr23_20212773     AOna    A    G        0      0        2 
  23 chr23_20212773     ASom    A    G        1      2        2 
  23 chr23_20212773     HCab    A    G        0      0        2 
  23 chr23_20212773     HPrz    A    G        0      0        2 
  23 chr23_20212773     ZBoe    A    G        0      0        2 
  23 chr23_20212773     ZGre    A    G        0      0        2 
  23 chr23_20212773     ZHar    A    G        0      0        2 
  23 chr23_20212773   Sample    A    G        1      2        2 
  23 chr23_20216155     AAsi    T    A        0      0        2 
  23 chr23_20216155     AKia    T    A        0      0        2 
  23 chr23_20216155     AOna    T    A        0      0        2 
  23 chr23_20216155     ASom    T    A        0      0        2 
  23 chr23_20216155     HCab    T    A        0      0        2 
  23 chr23_20216155     HPrz    T    A        0      0        2 
  23 chr23_20216155     ZBoe    T    A        0      0        2 
  23 chr23_20216155     ZGre    T    A        0      0        2 
  23 chr23_20216155     ZHar    T    A        1      2        2 
  23 chr23_20216155   Sample    T    A        0      0        2 
  23 chr23_20218525     AAsi    T    A        0      0        2 
  23 chr23_20218525     AKia    T    A        0      0        2 
  23 chr23_20218525     AOna    T    A        0      0        2 
  23 chr23_20218525     ASom    T    A        0      0        2 
  23 chr23_20218525     HCab    T    A        0      0        2 
  23 chr23_20218525     HPrz    T    A        0      0        2 
  23 chr23_20218525     ZBoe    T    A      0.5      1        2 
  23 chr23_20218525     ZGre    T    A        0      0        2 
  23 chr23_20218525     ZHar    T    A        0      0        2 
  23 chr23_20218525   Sample    T    A        0      0        2 
  23 chr23_20218819     AAsi    T    C        0      0        2 
  23 chr23_20218819     AKia    T    C        0      0        2 
  23 chr23_20218819     AOna    T    C        0      0        2 
  23 chr23_20218819     ASom    T    C        0      0        2 
  23 chr23_20218819     HCab    T    C        1      2        2 
  23 chr23_20218819     HPrz    T    C        1      2        2 
  23 chr23_20218819     ZBoe    T    C        0      0        2 
  23 chr23_20218819     ZGre    T    C        0      0        2 
  23 chr23_20218819     ZHar    T    C        0      0        2 
  23 chr23_20218819   Sample    T    C        0      0        2 
  23 chr23_20220744     AAsi    C    T        0      0        2 
  23 chr23_20220744     AKia    C    T        0      0        2 
  23 chr23_20220744     AOna    C    T        0      0        2 
  23 chr23_20220744     ASom    C    T        0      0        2 
  23 chr23_20220744     HCab    C    T        0      0        2 
  23 chr23_20220744     HPrz    C    T        0      0        2 
  23 chr23_20220744     ZBoe    C    T        0      0        2 
  23 chr23_20220744     ZGre    C    T        0      0        2 
  23 chr23_20220744     ZHar    C    T        1      2        2 
  23 chr23_20220744   Sample    C    T        0      0        2 
  23 chr23_20223592     AAsi    A    C      0.5      1        2 
  23 chr23_20223592     AKia    A    C        0      0        2 
  23 chr23_20223592     AOna    A    C        0      0        2 
  23 chr23_20223592     ASom    A    C        1      2        2 
  23 chr23_20223592     HCab    A    C        0      0        2 
  23 chr23_20223592     HPrz    A    C        0      0        2 
  23 chr23_20223592     ZBoe    A    C        0      0        2 
  23 chr23_20223592     ZGre    A    C        0      0        2 
  23 chr23_20223592     ZHar    A    C        0      0        2 
  23 chr23_20223592   Sample    A    C        1      2        2 
  23 chr23_20227554     AAsi    G    A        0      0        2 
  23 chr23_20227554     AKia    G    A        0      0        2 
  23 chr23_20227554     AOna    G    A        0      0        2 
  23 chr23_20227554     ASom    G    A        0      0        2 
  23 chr23_20227554     HCab    G    A        0      0        2 
  23 chr23_20227554     HPrz    G    A        0      0        2 
  23 chr23_20227554     ZBoe    G    A        0      0        2 
  23 chr23_20227554     ZGre    G    A      0.5      1        2 
  23 chr23_20227554     ZHar    G    A        0      0        2 
  23 chr23_20227554   Sample    G    A        0      0        2 
  23 chr23_20228914     AAsi    T    C        0      0        2 
  23 chr23_20228914     AKia    T    C        0      0        2 
  23 chr23_20228914     AOna    T    C        0      0        2 
  23 chr23_20228914     ASom    T    C        0      0        2 
  23 chr23_20228914     HCab    T    C        0      0        2 
  23 chr23_20228914     HPrz    T    C        0      0        2 
  23 chr23_20228914     ZBoe    T    C      0.5      1        2 
  23 chr23_20228914     ZGre    T    C        0      0        2 
  23 chr23_20228914     ZHar    T    C        0      0        2 
  23 chr23_20228914   Sample    T    C        0      0        2 
  23 chr23_20233954     AAsi    T    C        0      0        2 
  23 chr23_20233954     AKia    T    C        0      0        2 
  23 chr23_20233954     AOna    T    C        0      0        2 
  23 chr23_20233954     ASom    T    C        0      0        2 
  23 chr23_20233954     HCab    T    C        1      2        2 
  23 chr23_20233954     HPrz    T    C        1      2        2 
  23 chr23_20233954     ZBoe    T    C        0      0        2 
  23 chr23_20233954     ZGre    T    C        0      0        2 
  23 chr23_20233954     ZHar    T    C        0      0        2 
  23 chr23_20233954   Sample    T    C        0      0        2 
  23 chr23_20243670     AAsi    T    C        0      0        2 
  23 chr23_20243670     AKia    T    C        0      0        2 
  23 chr23_20243670     AOna    T    C        0      0        2 
  23 chr23_20243670     ASom    T    C        0      0        2 
  23 chr23_20243670     HCab    T    C        0      0        2 
  23 chr23_20243670     HPrz    T    C        0      0        2 
  23 chr23_20243670     ZBoe    T    C      0.5      1        2 
  23 chr23_20243670     ZGre    T    C        0      0        2 
  23 chr23_20243670     ZHar    T    C        0      0        2 
  23 chr23_20243670   Sample    T    C        0      0        2 
  23 chr23_20243796     AAsi    T    G        0      0        2 
  23 chr23_20243796     AKia    T    G        0      0        2 
  23 chr23_20243796     AOna    T    G        0      0        2 
  23 chr23_20243796     ASom    T    G        0      0        2 
  23 chr23_20243796     HCab    T    G        0      0        2 
  23 chr23_20243796     HPrz    T    G        0      0        2 
  23 chr23_20243796     ZBoe    T    G        0      0        2 
  23 chr23_20243796     ZGre    T    G      0.5      1        2 
  23 chr23_20243796     ZHar    T    G        0      0        2 
  23 chr23_20243796   Sample    T    G        0      0        2 
  23 chr23_20244209     AAsi    C    T        0      0        2 
  23 chr23_20244209     AKia    C    T        1      2        2 
  23 chr23_20244209     AOna    C    T      0.5      1        2 
  23 chr23_20244209     ASom    C    T        0      0        2 
  23 chr23_20244209     HCab    C    T        0      0        2 
  23 chr23_20244209     HPrz    C    T        0      0        2 
  23 chr23_20244209     ZBoe    C    T        1      2        2 
  23 chr23_20244209     ZGre    C    T        1      2        2 
  23 chr23_20244209     ZHar    C    T        1      2        2 
  23 chr23_20244209   Sample    C    T        0      0        2 
  23 chr23_20245033     AAsi    G    A        0      0        2 
  23 chr23_20245033     AKia    G    A        0      0        2 
  23 chr23_20245033     AOna    G    A        0      0        2 
  23 chr23_20245033     ASom    G    A        0      0        2 
  23 chr23_20245033     HCab    G    A        1      2        2 
  23 chr23_20245033     HPrz    G    A        1      2        2 
  23 chr23_20245033     ZBoe    G    A        0      0        2 
  23 chr23_20245033     ZGre    G    A        0      0        2 
  23 chr23_20245033     ZHar    G    A        0      0        2 
  23 chr23_20245033   Sample    G    A        0      0        2 
  23 chr23_20246655     AAsi    T    C        0      0        2 
  23 chr23_20246655     AKia    T    C        0      0        2 
  23 chr23_20246655     AOna    T    C        0      0        2 
  23 chr23_20246655     ASom    T    C        0      0        2 
  23 chr23_20246655     HCab    T    C        1      2        2 
  23 chr23_20246655     HPrz    T    C        1      2        2 
  23 chr23_20246655     ZBoe    T    C        0      0        2 
  23 chr23_20246655     ZGre    T    C        0      0        2 
  23 chr23_20246655     ZHar    T    C        0      0        2 
  23 chr23_20246655   Sample    T    C        0      0        2 
  23 chr23_20250181     AAsi    A    C        0      0        2 
  23 chr23_20250181     AKia    A    C        0      0        2 
  23 chr23_20250181     AOna    A    C        0      0        2 
  23 chr23_20250181     ASom    A    C        0      0        2 
  23 chr23_20250181     HCab    A    C        0      0        2 
  23 chr23_20250181     HPrz    A    C        0      0        2 
  23 chr23_20250181     ZBoe    A    C        0      0        2 
  23 chr23_20250181     ZGre    A    C        0      0        2 
  23 chr23_20250181     ZHar    A    C        1      2        2 
  23 chr23_20250181   Sample    A    C        0      0        2 
  23 chr23_20256792     AAsi    A    G        0      0        2 
  23 chr23_20256792     AKia    A    G        0      0        2 
  23 chr23_20256792     AOna    A    G        0      0        2 
  23 chr23_20256792     ASom    A    G        0      0        2 
  23 chr23_20256792     HCab    A    G        1      2        2 
  23 chr23_20256792     HPrz    A    G        1      2        2 
  23 chr23_20256792     ZBoe    A    G        0      0        2 
  23 chr23_20256792     ZGre    A    G        0      0        2 
  23 chr23_20256792     ZHar    A    G        0      0        2 
  23 chr23_20256792   Sample    A    G        0      0        2 
  23 chr23_20258347     AAsi    A    G      0.5      1        2 
  23 chr23_20258347     AKia    A    G        0      0        2 
  23 chr23_20258347     AOna    A    G        0      0        2 
  23 chr23_20258347     ASom    A    G        0      0        2 
  23 chr23_20258347     HCab    A    G        0      0        2 
  23 chr23_20258347     HPrz    A    G        0      0        2 
  23 chr23_20258347     ZBoe    A    G        0      0        2 
  23 chr23_20258347     ZGre    A    G        0      0        2 
  23 chr23_20258347     ZHar    A    G        0      0        2 
  23 chr23_20258347   Sample    A    G        0      0        2 
  23 chr23_20259487     AAsi    A    G        0      0        2 
  23 chr23_20259487     AKia    A    G        0      0        2 
  23 chr23_20259487     AOna    A    G        0      0        2 
  23 chr23_20259487     ASom    A    G        0      0        2 
  23 chr23_20259487     HCab    A    G        0      0        2 
  23 chr23_20259487     HPrz    A    G      0.5      1        2 
  23 chr23_20259487     ZBoe    A    G        0      0        2 
  23 chr23_20259487     ZGre    A    G        0      0        2 
  23 chr23_20259487     ZHar    A    G        0      0        2 
  23 chr23_20259487   Sample    A    G        0      0        2 
  23 chr23_20262665     AAsi    C    A        0      0        2 
  23 chr23_20262665     AKia    C    A      0.5      1        2 
  23 chr23_20262665     AOna    C    A        0      0        2 
  23 chr23_20262665     ASom    C    A        0      0        2 
  23 chr23_20262665     HCab    C    A        0      0        2 
  23 chr23_20262665     HPrz    C    A        0      0        2 
  23 chr23_20262665     ZBoe    C    A        0      0        2 
  23 chr23_20262665     ZGre    C    A        0      0        2 
  23 chr23_20262665     ZHar    C    A        0      0        2 
  23 chr23_20262665   Sample    C    A        0      0        2 
  23 chr23_20275358     AAsi    G    T        0      0        2 
  23 chr23_20275358     AKia    G    T        0      0        2 
  23 chr23_20275358     AOna    G    T        0      0        2 
  23 chr23_20275358     ASom    G    T        0      0        2 
  23 chr23_20275358     HCab    G    T        0      0        2 
  23 chr23_20275358     HPrz    G    T        0      0        2 
  23 chr23_20275358     ZBoe    G    T        0      0        2 
  23 chr23_20275358     ZGre    G    T        1      2        2 
  23 chr23_20275358     ZHar    G    T        0      0        2 
  23 chr23_20275358   Sample    G    T        0      0        2 
  23 chr23_20279138     AAsi    G    T        0      0        2 
  23 chr23_20279138     AKia    G    T        0      0        2 
  23 chr23_20279138     AOna    G    T        0      0        2 
  23 chr23_20279138     ASom    G    T        0      0        2 
  23 chr23_20279138     HCab    G    T        0      0        2 
  23 chr23_20279138     HPrz    G    T        0      0        2 
  23 chr23_20279138     ZBoe    G    T        1      2        2 
  23 chr23_20279138     ZGre    G    T        0      0        2 
  23 chr23_20279138     ZHar    G    T        0      0        2 
  23 chr23_20279138   Sample    G    T        0      0        2 
  23 chr23_20279479     AAsi    T    C        0      0        2 
  23 chr23_20279479     AKia    T    C        0      0        2 
  23 chr23_20279479     AOna    T    C        0      0        2 
  23 chr23_20279479     ASom    T    C        0      0        2 
  23 chr23_20279479     HCab    T    C        1      2        2 
  23 chr23_20279479     HPrz    T    C        1      2        2 
  23 chr23_20279479     ZBoe    T    C        0      0        2 
  23 chr23_20279479     ZGre    T    C        0      0        2 
  23 chr23_20279479     ZHar    T    C        0      0        2 
  23 chr23_20279479   Sample    T    C        0      0        2 
  23 chr23_20280087     AAsi    T    A        0      0        2 
  23 chr23_20280087     AKia    T    A        0      0        2 
  23 chr23_20280087     AOna    T    A        0      0        2 
  23 chr23_20280087     ASom    T    A        0      0        2 
  23 chr23_20280087     HCab    T    A        0      0        2 
  23 chr23_20280087     HPrz    T    A      0.5      1        2 
  23 chr23_20280087     ZBoe    T    A        0      0        2 
  23 chr23_20280087     ZGre    T    A        0      0        2 
  23 chr23_20280087     ZHar    T    A        0      0        2 
  23 chr23_20280087   Sample    T    A        0      0        2 
  23 chr23_20283924     AAsi    C    T        0      0        2 
  23 chr23_20283924     AKia    C    T        0      0        2 
  23 chr23_20283924     AOna    C    T      0.5      1        2 
  23 chr23_20283924     ASom    C    T        0      0        2 
  23 chr23_20283924     HCab    C    T        0      0        2 
  23 chr23_20283924     HPrz    C    T        0      0        2 
  23 chr23_20283924     ZBoe    C    T        0      0        2 
  23 chr23_20283924     ZGre    C    T        0      0        2 
  23 chr23_20283924     ZHar    C    T        0      0        2 
  23 chr23_20283924   Sample    C    T        0      0        2 
  23 chr23_20288292     AAsi    G    A        0      0        2 
  23 chr23_20288292     AKia    G    A        0      0        2 
  23 chr23_20288292     AOna    G    A        0      0        2 
  23 chr23_20288292     ASom    G    A        0      0        2 
  23 chr23_20288292     HCab    G    A        0      0        2 
  23 chr23_20288292     HPrz    G    A        0      0        2 
  23 chr23_20288292     ZBoe    G    A        0      0        2 
  23 chr23_20288292     ZGre    G    A        1      2        2 
  23 chr23_20288292     ZHar    G    A        0      0        2 
  23 chr23_20288292   Sample    G    A        0      0        2 
  23 chr23_20288372     AAsi    G    A        0      0        2 
  23 chr23_20288372     AKia    G    A        0      0        2 
  23 chr23_20288372     AOna    G    A        0      0        2 
  23 chr23_20288372     ASom    G    A        0      0        2 
  23 chr23_20288372     HCab    G    A        1      2        2 
  23 chr23_20288372     HPrz    G    A        1      2        2 
  23 chr23_20288372     ZBoe    G    A        0      0        2 
  23 chr23_20288372     ZGre    G    A        0      0        2 
  23 chr23_20288372     ZHar    G    A        0      0        2 
  23 chr23_20288372   Sample    G    A        0      0        2 
  23 chr23_20292056     AAsi    C    A        0      0        2 
  23 chr23_20292056     AKia    C    A        1      2        2 
  23 chr23_20292056     AOna    C    A        0      0        2 
  23 chr23_20292056     ASom    C    A        0      0        2 
  23 chr23_20292056     HCab    C    A        0      0        2 
  23 chr23_20292056     HPrz    C    A        0      0        2 
  23 chr23_20292056     ZBoe    C    A        0      0        2 
  23 chr23_20292056     ZGre    C    A        0      0        2 
  23 chr23_20292056     ZHar    C    A        0      0        2 
  23 chr23_20292056   Sample    C    A        0      0        2 
  23 chr23_20298375     AAsi    A    G        0      0        2 
  23 chr23_20298375     AKia    A    G        0      0        2 
  23 chr23_20298375     AOna    A    G        0      0        2 
  23 chr23_20298375     ASom    A    G        0      0        2 
  23 chr23_20298375     HCab    A    G        0      0        2 
  23 chr23_20298375     HPrz    A    G      0.5      1        2 
  23 chr23_20298375     ZBoe    A    G        0      0        2 
  23 chr23_20298375     ZGre    A    G        0      0        2 
  23 chr23_20298375     ZHar    A    G        0      0        2 
  23 chr23_20298375   Sample    A    G        0      0        2 
  23 chr23_20300788     AAsi    T    C        0      0        2 
  23 chr23_20300788     AKia    T    C        1      2        2 
  23 chr23_20300788     AOna    T    C        0      0        2 
  23 chr23_20300788     ASom    T    C        0      0        2 
  23 chr23_20300788     HCab    T    C        0      0        2 
  23 chr23_20300788     HPrz    T    C        0      0        2 
  23 chr23_20300788     ZBoe    T    C        0      0        2 
  23 chr23_20300788     ZGre    T    C        0      0        2 
  23 chr23_20300788     ZHar    T    C        0      0        2 
  23 chr23_20300788   Sample    T    C        0      0        2 
  23 chr23_20303312     AAsi    A    G        0      0        2 
  23 chr23_20303312     AKia    A    G        0      0        2 
  23 chr23_20303312     AOna    A    G        0      0        2 
  23 chr23_20303312     ASom    A    G        0      0        2 
  23 chr23_20303312     HCab    A    G        0      0        2 
  23 chr23_20303312     HPrz    A    G        0      0        2 
  23 chr23_20303312     ZBoe    A    G        0      0        2 
  23 chr23_20303312     ZGre    A    G        0      0        2 
  23 chr23_20303312     ZHar    A    G        1      2        2 
  23 chr23_20303312   Sample    A    G        0      0        2 
  23 chr23_20307006     AAsi    A    G        0      0        2 
  23 chr23_20307006     AKia    A    G        0      0        2 
  23 chr23_20307006     AOna    A    G        0      0        2 
  23 chr23_20307006     ASom    A    G        0      0        2 
  23 chr23_20307006     HCab    A    G        0      0        2 
  23 chr23_20307006     HPrz    A    G        0      0        2 
  23 chr23_20307006     ZBoe    A    G      0.5      1        2 
  23 chr23_20307006     ZGre    A    G        0      0        2 
  23 chr23_20307006     ZHar    A    G        0      0        2 
  23 chr23_20307006   Sample    A    G        0      0        2 
  23 chr23_20311352     AAsi    T    C        0      0        2 
  23 chr23_20311352     AKia    T    C      0.5      1        2 
  23 chr23_20311352     AOna    T    C        0      0        2 
  23 chr23_20311352     ASom    T    C        0      0        2 
  23 chr23_20311352     HCab    T    C        0      0        2 
  23 chr23_20311352     HPrz    T    C        0      0        2 
  23 chr23_20311352     ZBoe    T    C        0      0        2 
  23 chr23_20311352     ZGre    T    C        0      0        2 
  23 chr23_20311352     ZHar    T    C        0      0        2 
  23 chr23_20311352   Sample    T    C        0      0        2 
  23 chr23_20314119     AAsi    C    G        0      0        2 
  23 chr23_20314119     AKia    C    G        0      0        2 
  23 chr23_20314119     AOna    C    G        0      0        2 
  23 chr23_20314119     ASom    C    G        0      0        2 
  23 chr23_20314119     HCab    C    G      0.5      1        2 
  23 chr23_20314119     HPrz    C    G        0      0        2 
  23 chr23_20314119     ZBoe    C    G        0      0        2 
  23 chr23_20314119     ZGre    C    G        0      0        2 
  23 chr23_20314119     ZHar    C    G        0      0        2 
  23 chr23_20314119   Sample    C    G        0      0        2 
  23 chr23_20315561     AAsi    A    C        0      0        2 
  23 chr23_20315561     AKia    A    C        0      0        2 
  23 chr23_20315561     AOna    A    C        0      0        2 
  23 chr23_20315561     ASom    A    C      0.5      1        2 
  23 chr23_20315561     HCab    A    C        0      0        2 
  23 chr23_20315561     HPrz    A    C        0      0        2 
  23 chr23_20315561     ZBoe    A    C        0      0        2 
  23 chr23_20315561     ZGre    A    C        0      0        2 
  23 chr23_20315561     ZHar    A    C        0      0        2 
  23 chr23_20315561   Sample    A    C        0      0        2 
  23 chr23_20317375     AAsi    G    A        0      0        2 
  23 chr23_20317375     AKia    G    A        0      0        2 
  23 chr23_20317375     AOna    G    A        0      0        2 
  23 chr23_20317375     ASom    G    A        0      0        2 
  23 chr23_20317375     HCab    G    A        1      2        2 
  23 chr23_20317375     HPrz    G    A        1      2        2 
  23 chr23_20317375     ZBoe    G    A        0      0        2 
  23 chr23_20317375     ZGre    G    A        0      0        2 
  23 chr23_20317375     ZHar    G    A        0      0        2 
  23 chr23_20317375   Sample    G    A        0      0        2 
  23 chr23_20322731     AAsi    A    T        0      0        2 
  23 chr23_20322731     AKia    A    T        0      0        2 
  23 chr23_20322731     AOna    A    T        0      0        2 
  23 chr23_20322731     ASom    A    T        0      0        2 
  23 chr23_20322731     HCab    A    T        1      2        2 
  23 chr23_20322731     HPrz    A    T        1      2        2 
  23 chr23_20322731     ZBoe    A    T        0      0        2 
  23 chr23_20322731     ZGre    A    T        0      0        2 
  23 chr23_20322731     ZHar    A    T        0      0        2 
  23 chr23_20322731   Sample    A    T        0      0        2 
  23 chr23_20326555     AAsi    T    C        0      0        2 
  23 chr23_20326555     AKia    T    C        0      0        2 
  23 chr23_20326555     AOna    T    C        0      0        2 
  23 chr23_20326555     ASom    T    C        0      0        2 
  23 chr23_20326555     HCab    T    C        1      2        2 
  23 chr23_20326555     HPrz    T    C        1      2        2 
  23 chr23_20326555     ZBoe    T    C        0      0        2 
  23 chr23_20326555     ZGre    T    C        0      0        2 
  23 chr23_20326555     ZHar    T    C        0      0        2 
  23 chr23_20326555   Sample    T    C        0      0        2 
  23 chr23_20327499     AAsi    G    A        0      0        2 
  23 chr23_20327499     AKia    G    A        0      0        2 
  23 chr23_20327499     AOna    G    A        0      0        2 
  23 chr23_20327499     ASom    G    A        0      0        2 
  23 chr23_20327499     HCab    G    A        1      2        2 
  23 chr23_20327499     HPrz    G    A        1      2        2 
  23 chr23_20327499     ZBoe    G    A        0      0        2 
  23 chr23_20327499     ZGre    G    A        0      0        2 
  23 chr23_20327499     ZHar    G    A        0      0        2 
  23 chr23_20327499   Sample    G    A        0      0        2 
  23 chr23_20330380     AAsi    A    C        0      0        2 
  23 chr23_20330380     AKia    A    C        0      0        2 
  23 chr23_20330380     AOna    A    C        0      0        2 
  23 chr23_20330380     ASom    A    C        0      0        2 
  23 chr23_20330380     HCab    A    C        0      0        2 
  23 chr23_20330380     HPrz    A    C        0      0        2 
  23 chr23_20330380     ZBoe    A    C        0      0        2 
  23 chr23_20330380     ZGre    A    C        0      0        2 
  23 chr23_20330380     ZHar    A    C        1      2        2 
  23 chr23_20330380   Sample    A    C        0      0        2 
  23 chr23_20333571     AAsi    T    C        0      0        2 
  23 chr23_20333571     AKia    T    C        0      0        2 
  23 chr23_20333571     AOna    T    C        0      0        2 
  23 chr23_20333571     ASom    T    C        0      0        2 
  23 chr23_20333571     HCab    T    C        1      2        2 
  23 chr23_20333571     HPrz    T    C        1      2        2 
  23 chr23_20333571     ZBoe    T    C        0      0        2 
  23 chr23_20333571     ZGre    T    C        0      0        2 
  23 chr23_20333571     ZHar    T    C        0      0        2 
  23 chr23_20333571   Sample    T    C        0      0        2 
  23 chr23_20338720     AAsi    C    T        0      0        2 
  23 chr23_20338720     AKia    C    T        0      0        2 
  23 chr23_20338720     AOna    C    T        0      0        2 
  23 chr23_20338720     ASom    C    T        0      0        2 
  23 chr23_20338720     HCab    C    T      0.5      1        2 
  23 chr23_20338720     HPrz    C    T        1      2        2 
  23 chr23_20338720     ZBoe    C    T        0      0        2 
  23 chr23_20338720     ZGre    C    T        0      0        2 
  23 chr23_20338720     ZHar    C    T        0      0        2 
  23 chr23_20338720   Sample    C    T        0      0        2 
  23 chr23_20339742     AAsi    G    C        0      0        2 
  23 chr23_20339742     AKia    G    C        0      0        2 
  23 chr23_20339742     AOna    G    C        0      0        2 
  23 chr23_20339742     ASom    G    C        0      0        2 
  23 chr23_20339742     HCab    G    C      0.5      1        2 
  23 chr23_20339742     HPrz    G    C        1      2        2 
  23 chr23_20339742     ZBoe    G    C        0      0        2 
  23 chr23_20339742     ZGre    G    C        0      0        2 
  23 chr23_20339742     ZHar    G    C        0      0        2 
  23 chr23_20339742   Sample    G    C        0      0        2 
  23 chr23_20343445     AAsi    T    C        0      0        2 
  23 chr23_20343445     AKia    T    C        0      0        2 
  23 chr23_20343445     AOna    T    C        0      0        2 
  23 chr23_20343445     ASom    T    C        0      0        2 
  23 chr23_20343445     HCab    T    C        0      0        2 
  23 chr23_20343445     HPrz    T    C        0      0        2 
  23 chr23_20343445     ZBoe    T    C      0.5      1        2 
  23 chr23_20343445     ZGre    T    C        0      0        2 
  23 chr23_20343445     ZHar    T    C        0      0        2 
  23 chr23_20343445   Sample    T    C        0      0        2 
  23 chr23_20346946     AAsi    G    A        0      0        2 
  23 chr23_20346946     AKia    G    A        0      0        2 
  23 chr23_20346946     AOna    G    A      0.5      1        2 
  23 chr23_20346946     ASom    G    A        0      0        2 
  23 chr23_20346946     HCab    G    A        0      0        2 
  23 chr23_20346946     HPrz    G    A        0      0        2 
  23 chr23_20346946     ZBoe    G    A        0      0        2 
  23 chr23_20346946     ZGre    G    A        0      0        2 
  23 chr23_20346946     ZHar    G    A        0      0        2 
  23 chr23_20346946   Sample    G    A        0      0        2 
  23 chr23_20348835     AAsi    G    A        0      0        2 
  23 chr23_20348835     AKia    G    A      0.5      1        2 
  23 chr23_20348835     AOna    G    A      0.5      1        2 
  23 chr23_20348835     ASom    G    A        0      0        2 
  23 chr23_20348835     HCab    G    A        0      0        2 
  23 chr23_20348835     HPrz    G    A        0      0        2 
  23 chr23_20348835     ZBoe    G    A        0      0        2 
  23 chr23_20348835     ZGre    G    A        0      0        2 
  23 chr23_20348835     ZHar    G    A        0      0        2 
  23 chr23_20348835   Sample    G    A        0      0        2 
  23 chr23_20360480     AAsi    A    C        0      0        2 
  23 chr23_20360480     AKia    A    C        0      0        2 
  23 chr23_20360480     AOna    A    C        0      0        2 
  23 chr23_20360480     ASom    A    C        0      0        2 
  23 chr23_20360480     HCab    A    C        0      0        2 
  23 chr23_20360480     HPrz    A    C        0      0        2 
  23 chr23_20360480     ZBoe    A    C        0      0        2 
  23 chr23_20360480     ZGre    A    C        1      2        2 
  23 chr23_20360480     ZHar    A    C        0      0        2 
  23 chr23_20360480   Sample    A    C        0      0        2 
  23 chr23_20362470     AAsi    T    C        0      0        2 
  23 chr23_20362470     AKia    T    C        0      0        2 
  23 chr23_20362470     AOna    T    C        0      0        2 
  23 chr23_20362470     ASom    T    C        1      2        2 
  23 chr23_20362470     HCab    T    C        0      0        2 
  23 chr23_20362470     HPrz    T    C        0      0        2 
  23 chr23_20362470     ZBoe    T    C        0      0        2 
  23 chr23_20362470     ZGre    T    C        0      0        2 
  23 chr23_20362470     ZHar    T    C        0      0        2 
  23 chr23_20362470   Sample    T    C        0      0        2 
  23 chr23_20365702     AAsi    G    A        0      0        2 
  23 chr23_20365702     AKia    G    A        0      0        2 
  23 chr23_20365702     AOna    G    A      0.5      1        2 
  23 chr23_20365702     ASom    G    A        0      0        2 
  23 chr23_20365702     HCab    G    A        0      0        2 
  23 chr23_20365702     HPrz    G    A        0      0        2 
  23 chr23_20365702     ZBoe    G    A        0      0        2 
  23 chr23_20365702     ZGre    G    A        0      0        2 
  23 chr23_20365702     ZHar    G    A        0      0        2 
  23 chr23_20365702   Sample    G    A        0      0        2 
  23 chr23_20366583     AAsi    C    T        0      0        2 
  23 chr23_20366583     AKia    C    T        0      0        2 
  23 chr23_20366583     AOna    C    T        0      0        2 
  23 chr23_20366583     ASom    C    T        0      0        2 
  23 chr23_20366583     HCab    C    T        0      0        2 
  23 chr23_20366583     HPrz    C    T        0      0        2 
  23 chr23_20366583     ZBoe    C    T        1      2        2 
  23 chr23_20366583     ZGre    C    T        1      2        2 
  23 chr23_20366583     ZHar    C    T        0      0        2 
  23 chr23_20366583   Sample    C    T        0      0        2 
  23 chr23_20367599     AAsi    G    A        0      0        2 
  23 chr23_20367599     AKia    G    A        0      0        2 
  23 chr23_20367599     AOna    G    A        0      0        2 
  23 chr23_20367599     ASom    G    A        0      0        2 
  23 chr23_20367599     HCab    G    A        0      0        2 
  23 chr23_20367599     HPrz    G    A        0      0        2 
  23 chr23_20367599     ZBoe    G    A      0.5      1        2 
  23 chr23_20367599     ZGre    G    A        0      0        2 
  23 chr23_20367599     ZHar    G    A        0      0        2 
  23 chr23_20367599   Sample    G    A        0      0        2 
  23 chr23_20376632     AAsi    C    T        0      0        2 
  23 chr23_20376632     AKia    C    T        0      0        2 
  23 chr23_20376632     AOna    C    T        0      0        2 
  23 chr23_20376632     ASom    C    T        0      0        2 
  23 chr23_20376632     HCab    C    T        0      0        2 
  23 chr23_20376632     HPrz    C    T        0      0        2 
  23 chr23_20376632     ZBoe    C    T      0.5      1        2 
  23 chr23_20376632     ZGre    C    T        0      0        2 
  23 chr23_20376632     ZHar    C    T        0      0        2 
  23 chr23_20376632   Sample    C    T        0      0        2 
  23 chr23_20376901     AAsi    A    G        0      0        2 
  23 chr23_20376901     AKia    A    G        0      0        2 
  23 chr23_20376901     AOna    A    G      0.5      1        2 
  23 chr23_20376901     ASom    A    G        0      0        2 
  23 chr23_20376901     HCab    A    G        0      0        2 
  23 chr23_20376901     HPrz    A    G        0      0        2 
  23 chr23_20376901     ZBoe    A    G        0      0        2 
  23 chr23_20376901     ZGre    A    G        0      0        2 
  23 chr23_20376901     ZHar    A    G        0      0        2 
  23 chr23_20376901   Sample    A    G        0      0        2 
  23 chr23_20377530     AAsi    T    C        0      0        2 
  23 chr23_20377530     AKia    T    C        0      0        2 
  23 chr23_20377530     AOna    T    C        0      0        2 
  23 chr23_20377530     ASom    T    C        0      0        2 
  23 chr23_20377530     HCab    T    C        0      0        2 
  23 chr23_20377530     HPrz    T    C        0      0        2 
  23 chr23_20377530     ZBoe    T    C      0.5      1        2 
  23 chr23_20377530     ZGre    T    C        0      0        2 
  23 chr23_20377530     ZHar    T    C        0      0        2 
  23 chr23_20377530   Sample    T    C        0      0        2 
  23 chr23_20377763     AAsi    C    T        0      0        2 
  23 chr23_20377763     AKia    C    T        0      0        2 
  23 chr23_20377763     AOna    C    T        0      0        2 
  23 chr23_20377763     ASom    C    T        0      0        2 
  23 chr23_20377763     HCab    C    T        0      0        2 
  23 chr23_20377763     HPrz    C    T        0      0        2 
  23 chr23_20377763     ZBoe    C    T        1      2        2 
  23 chr23_20377763     ZGre    C    T        0      0        2 
  23 chr23_20377763     ZHar    C    T        0      0        2 
  23 chr23_20377763   Sample    C    T        0      0        2 
  23 chr23_20379957     AAsi    T    G        1      2        2 
  23 chr23_20379957     AKia    T    G        0      0        2 
  23 chr23_20379957     AOna    T    G        0      0        2 
  23 chr23_20379957     ASom    T    G        1      2        2 
  23 chr23_20379957     HCab    T    G        0      0        2 
  23 chr23_20379957     HPrz    T    G        0      0        2 
  23 chr23_20379957     ZBoe    T    G        0      0        2 
  23 chr23_20379957     ZGre    T    G        0      0        2 
  23 chr23_20379957     ZHar    T    G        0      0        2 
  23 chr23_20379957   Sample    T    G        1      2        2 
  23 chr23_20385392     AAsi    T    G        0      0        2 
  23 chr23_20385392     AKia    T    G        0      0        2 
  23 chr23_20385392     AOna    T    G        0      0        2 
  23 chr23_20385392     ASom    T    G        0      0        2 
  23 chr23_20385392     HCab    T    G        1      2        2 
  23 chr23_20385392     HPrz    T    G        1      2        2 
  23 chr23_20385392     ZBoe    T    G        0      0        2 
  23 chr23_20385392     ZGre    T    G        0      0        2 
  23 chr23_20385392     ZHar    T    G        0      0        2 
  23 chr23_20385392   Sample    T    G        0      0        2 
  23 chr23_20386536     AAsi    G    T        0      0        2 
  23 chr23_20386536     AKia    G    T        0      0        2 
  23 chr23_20386536     AOna    G    T      0.5      1        2 
  23 chr23_20386536     ASom    G    T        0      0        2 
  23 chr23_20386536     HCab    G    T        0      0        2 
  23 chr23_20386536     HPrz    G    T        0      0        2 
  23 chr23_20386536     ZBoe    G    T        0      0        2 
  23 chr23_20386536     ZGre    G    T        0      0        2 
  23 chr23_20386536     ZHar    G    T        0      0        2 
  23 chr23_20386536   Sample    G    T        0      0        2 
  23 chr23_20388580     AAsi    G    T        0      0        2 
  23 chr23_20388580     AKia    G    T        0      0        2 
  23 chr23_20388580     AOna    G    T        0      0        2 
  23 chr23_20388580     ASom    G    T        0      0        2 
  23 chr23_20388580     HCab    G    T        0      0        2 
  23 chr23_20388580     HPrz    G    T        0      0        2 
  23 chr23_20388580     ZBoe    G    T        1      2        2 
  23 chr23_20388580     ZGre    G    T        1      2        2 
  23 chr23_20388580     ZHar    G    T        0      0        2 
  23 chr23_20388580   Sample    G    T        0      0        2 
  23 chr23_20391836     AAsi    A    T        0      0        2 
  23 chr23_20391836     AKia    A    T        0      0        2 
  23 chr23_20391836     AOna    A    T        0      0        2 
  23 chr23_20391836     ASom    A    T        0      0        2 
  23 chr23_20391836     HCab    A    T        0      0        2 
  23 chr23_20391836     HPrz    A    T        0      0        2 
  23 chr23_20391836     ZBoe    A    T        1      2        2 
  23 chr23_20391836     ZGre    A    T        0      0        2 
  23 chr23_20391836     ZHar    A    T        0      0        2 
  23 chr23_20391836   Sample    A    T        0      0        2 
  23 chr23_20393056     AAsi    A    G        0      0        2 
  23 chr23_20393056     AKia    A    G        0      0        2 
  23 chr23_20393056     AOna    A    G        0      0        2 
  23 chr23_20393056     ASom    A    G        0      0        2 
  23 chr23_20393056     HCab    A    G        0      0        2 
  23 chr23_20393056     HPrz    A    G        0      0        2 
  23 chr23_20393056     ZBoe    A    G        0      0        2 
  23 chr23_20393056     ZGre    A    G        1      2        2 
  23 chr23_20393056     ZHar    A    G        0      0        2 
  23 chr23_20393056   Sample    A    G        0      0        2 
  23 chr23_20401171     AAsi    T    C        0      0        2 
  23 chr23_20401171     AKia    T    C        0      0        2 
  23 chr23_20401171     AOna    T    C      0.5      1        2 
  23 chr23_20401171     ASom    T    C        0      0        2 
  23 chr23_20401171     HCab    T    C        0      0        2 
  23 chr23_20401171     HPrz    T    C        0      0        2 
  23 chr23_20401171     ZBoe    T    C        1      2        2 
  23 chr23_20401171     ZGre    T    C        0      0        2 
  23 chr23_20401171     ZHar    T    C        0      0        2 
  23 chr23_20401171   Sample    T    C        0      0        2 
  23 chr23_20404729     AAsi    T    C        0      0        2 
  23 chr23_20404729     AKia    T    C        0      0        2 
  23 chr23_20404729     AOna    T    C        0      0        2 
  23 chr23_20404729     ASom    T    C        0      0        2 
  23 chr23_20404729     HCab    T    C        1      2        2 
  23 chr23_20404729     HPrz    T    C        1      2        2 
  23 chr23_20404729     ZBoe    T    C        0      0        2 
  23 chr23_20404729     ZGre    T    C        0      0        2 
  23 chr23_20404729     ZHar    T    C        0      0        2 
  23 chr23_20404729   Sample    T    C        0      0        2 
  23 chr23_20409805     AAsi    C    T        0      0        2 
  23 chr23_20409805     AKia    C    T        0      0        2 
  23 chr23_20409805     AOna    C    T        0      0        2 
  23 chr23_20409805     ASom    C    T        0      0        2 
  23 chr23_20409805     HCab    C    T        1      2        2 
  23 chr23_20409805     HPrz    C    T        1      2        2 
  23 chr23_20409805     ZBoe    C    T        0      0        2 
  23 chr23_20409805     ZGre    C    T        0      0        2 
  23 chr23_20409805     ZHar    C    T        0      0        2 
  23 chr23_20409805   Sample    C    T        0      0        2 
  23 chr23_20410461     AAsi    C    T        0      0        2 
  23 chr23_20410461     AKia    C    T        0      0        2 
  23 chr23_20410461     AOna    C    T        0      0        2 
  23 chr23_20410461     ASom    C    T        0      0        2 
  23 chr23_20410461     HCab    C    T      0.5      1        2 
  23 chr23_20410461     HPrz    C    T        0      0        2 
  23 chr23_20410461     ZBoe    C    T        0      0        2 
  23 chr23_20410461     ZGre    C    T        0      0        2 
  23 chr23_20410461     ZHar    C    T        0      0        2 
  23 chr23_20410461   Sample    C    T        0      0        2 
  23 chr23_20428647     AAsi    A    T        0      0        2 
  23 chr23_20428647     AKia    A    T        0      0        2 
  23 chr23_20428647     AOna    A    T        0      0        2 
  23 chr23_20428647     ASom    A    T        0      0        2 
  23 chr23_20428647     HCab    A    T        0      0        2 
  23 chr23_20428647     HPrz    A    T        0      0        2 
  23 chr23_20428647     ZBoe    A    T        1      2        2 
  23 chr23_20428647     ZGre    A    T        0      0        2 
  23 chr23_20428647     ZHar    A    T        0      0        2 
  23 chr23_20428647   Sample    A    T        0      0        2 
  23 chr23_20430101     AAsi    A    G        0      0        2 
  23 chr23_20430101     AKia    A    G        0      0        2 
  23 chr23_20430101     AOna    A    G      0.5      1        2 
  23 chr23_20430101     ASom    A    G        0      0        2 
  23 chr23_20430101     HCab    A    G        0      0        2 
  23 chr23_20430101     HPrz    A    G        0      0        2 
  23 chr23_20430101     ZBoe    A    G        0      0        2 
  23 chr23_20430101     ZGre    A    G        0      0        2 
  23 chr23_20430101     ZHar    A    G        0      0        2 
  23 chr23_20430101   Sample    A    G        0      0        2 
  23 chr23_20433211     AAsi    C    G        0      0        2 
  23 chr23_20433211     AKia    C    G        0      0        2 
  23 chr23_20433211     AOna    C    G        0      0        2 
  23 chr23_20433211     ASom    C    G        0      0        2 
  23 chr23_20433211     HCab    C    G      0.5      1        2 
  23 chr23_20433211     HPrz    C    G      0.5      1        2 
  23 chr23_20433211     ZBoe    C    G        0      0        2 
  23 chr23_20433211     ZGre    C    G        0      0        2 
  23 chr23_20433211     ZHar    C    G        0      0        2 
  23 chr23_20433211   Sample    C    G        0      0        2 
  23 chr23_20439912     AAsi    A    C        0      0        2 
  23 chr23_20439912     AKia    A    C        0      0        2 
  23 chr23_20439912     AOna    A    C        0      0        2 
  23 chr23_20439912     ASom    A    C        0      0        2 
  23 chr23_20439912     HCab    A    C        0      0        2 
  23 chr23_20439912     HPrz    A    C        0      0        2 
  23 chr23_20439912     ZBoe    A    C        0      0        2 
  23 chr23_20439912     ZGre    A    C      0.5      1        2 
  23 chr23_20439912     ZHar    A    C        0      0        2 
  23 chr23_20439912   Sample    A    C        0      0        2 
  23 chr23_20452406     AAsi    A    G        0      0        2 
  23 chr23_20452406     AKia    A    G        0      0        2 
  23 chr23_20452406     AOna    A    G        0      0        2 
  23 chr23_20452406     ASom    A    G        0      0        2 
  23 chr23_20452406     HCab    A    G        1      2        2 
  23 chr23_20452406     HPrz    A    G        1      2        2 
  23 chr23_20452406     ZBoe    A    G        0      0        2 
  23 chr23_20452406     ZGre    A    G        0      0        2 
  23 chr23_20452406     ZHar    A    G        0      0        2 
  23 chr23_20452406   Sample    A    G        0      0        2 
  23 chr23_20452999     AAsi    G    T        0      0        2 
  23 chr23_20452999     AKia    G    T        0      0        2 
  23 chr23_20452999     AOna    G    T        0      0        2 
  23 chr23_20452999     ASom    G    T        0      0        2 
  23 chr23_20452999     HCab    G    T        0      0        2 
  23 chr23_20452999     HPrz    G    T        0      0        2 
  23 chr23_20452999     ZBoe    G    T      0.5      1        2 
  23 chr23_20452999     ZGre    G    T        0      0        2 
  23 chr23_20452999     ZHar    G    T        0      0        2 
  23 chr23_20452999   Sample    G    T        0      0        2 
  23 chr23_20457092     AAsi    C    A        0      0        2 
  23 chr23_20457092     AKia    C    A        0      0        2 
  23 chr23_20457092     AOna    C    A        0      0        2 
  23 chr23_20457092     ASom    C    A        0      0        2 
  23 chr23_20457092     HCab    C    A        0      0        2 
  23 chr23_20457092     HPrz    C    A      0.5      1        2 
  23 chr23_20457092     ZBoe    C    A        0      0        2 
  23 chr23_20457092     ZGre    C    A        0      0        2 
  23 chr23_20457092     ZHar    C    A        0      0        2 
  23 chr23_20457092   Sample    C    A        0      0        2 
  23 chr23_20457603     AAsi    A    G        0      0        2 
  23 chr23_20457603     AKia    A    G        0      0        2 
  23 chr23_20457603     AOna    A    G        0      0        2 
  23 chr23_20457603     ASom    A    G        0      0        2 
  23 chr23_20457603     HCab    A    G        0      0        2 
  23 chr23_20457603     HPrz    A    G        0      0        2 
  23 chr23_20457603     ZBoe    A    G        0      0        2 
  23 chr23_20457603     ZGre    A    G        1      2        2 
  23 chr23_20457603     ZHar    A    G        0      0        2 
  23 chr23_20457603   Sample    A    G        0      0        2 
  23 chr23_20460056     AAsi    G    C        0      0        2 
  23 chr23_20460056     AKia    G    C        0      0        2 
  23 chr23_20460056     AOna    G    C        0      0        2 
  23 chr23_20460056     ASom    G    C        0      0        2 
  23 chr23_20460056     HCab    G    C        0      0        2 
  23 chr23_20460056     HPrz    G    C        0      0        2 
  23 chr23_20460056     ZBoe    G    C        0      0        2 
  23 chr23_20460056     ZGre    G    C        1      2        2 
  23 chr23_20460056     ZHar    G    C        0      0        2 
  23 chr23_20460056   Sample    G    C        0      0        2 
  23 chr23_20461079     AAsi    C    T        0      0        2 
  23 chr23_20461079     AKia    C    T        0      0        2 
  23 chr23_20461079     AOna    C    T        0      0        2 
  23 chr23_20461079     ASom    C    T        1      2        2 
  23 chr23_20461079     HCab    C    T        0      0        2 
  23 chr23_20461079     HPrz    C    T        0      0        2 
  23 chr23_20461079     ZBoe    C    T        0      0        2 
  23 chr23_20461079     ZGre    C    T        0      0        2 
  23 chr23_20461079     ZHar    C    T        0      0        2 
  23 chr23_20461079   Sample    C    T        1      2        2 
  23 chr23_20464045     AAsi    T    C        0      0        2 
  23 chr23_20464045     AKia    T    C        0      0        2 
  23 chr23_20464045     AOna    T    C        0      0        2 
  23 chr23_20464045     ASom    T    C        0      0        2 
  23 chr23_20464045     HCab    T    C        1      2        2 
  23 chr23_20464045     HPrz    T    C        1      2        2 
  23 chr23_20464045     ZBoe    T    C        0      0        2 
  23 chr23_20464045     ZGre    T    C        0      0        2 
  23 chr23_20464045     ZHar    T    C        0      0        2 
  23 chr23_20464045   Sample    T    C        0      0        2 
  23 chr23_20464811     AAsi    C    T      0.5      1        2 
  23 chr23_20464811     AKia    C    T        0      0        2 
  23 chr23_20464811     AOna    C    T        0      0        2 
  23 chr23_20464811     ASom    C    T        0      0        2 
  23 chr23_20464811     HCab    C    T        0      0        2 
  23 chr23_20464811     HPrz    C    T        0      0        2 
  23 chr23_20464811     ZBoe    C    T        0      0        2 
  23 chr23_20464811     ZGre    C    T        0      0        2 
  23 chr23_20464811     ZHar    C    T        0      0        2 
  23 chr23_20464811   Sample    C    T        0      0        2 
  23 chr23_20481555     AAsi    A    C        0      0        2 
  23 chr23_20481555     AKia    A    C        0      0        2 
  23 chr23_20481555     AOna    A    C        0      0        2 
  23 chr23_20481555     ASom    A    C        0      0        2 
  23 chr23_20481555     HCab    A    C      0.5      1        2 
  23 chr23_20481555     HPrz    A    C      0.5      1        2 
  23 chr23_20481555     ZBoe    A    C        0      0        2 
  23 chr23_20481555     ZGre    A    C        0      0        2 
  23 chr23_20481555     ZHar    A    C        0      0        2 
  23 chr23_20481555   Sample    A    C        0      0        2 
  23 chr23_20483504     AAsi    G    A        0      0        2 
  23 chr23_20483504     AKia    G    A        0      0        2 
  23 chr23_20483504     AOna    G    A        0      0        2 
  23 chr23_20483504     ASom    G    A        0      0        2 
  23 chr23_20483504     HCab    G    A      0.5      1        2 
  23 chr23_20483504     HPrz    G    A        0      0        2 
  23 chr23_20483504     ZBoe    G    A        0      0        2 
  23 chr23_20483504     ZGre    G    A        0      0        2 
  23 chr23_20483504     ZHar    G    A        0      0        2 
  23 chr23_20483504   Sample    G    A        0      0        2 
  23 chr23_20485603     AAsi    G    T      0.5      1        2 
  23 chr23_20485603     AKia    G    T        0      0        2 
  23 chr23_20485603     AOna    G    T        0      0        2 
  23 chr23_20485603     ASom    G    T        0      0        2 
  23 chr23_20485603     HCab    G    T        0      0        2 
  23 chr23_20485603     HPrz    G    T        0      0        2 
  23 chr23_20485603     ZBoe    G    T        0      0        2 
  23 chr23_20485603     ZGre    G    T        0      0        2 
  23 chr23_20485603     ZHar    G    T        0      0        2 
  23 chr23_20485603   Sample    G    T        0      0        2 
  23 chr23_20487879     AAsi    T    G      0.5      1        2 
  23 chr23_20487879     AKia    T    G        0      0        2 
  23 chr23_20487879     AOna    T    G        0      0        2 
  23 chr23_20487879     ASom    T    G        0      0        2 
  23 chr23_20487879     HCab    T    G        0      0        2 
  23 chr23_20487879     HPrz    T    G        0      0        2 
  23 chr23_20487879     ZBoe    T    G        0      0        2 
  23 chr23_20487879     ZGre    T    G        0      0        2 
  23 chr23_20487879     ZHar    T    G        0      0        2 
  23 chr23_20487879   Sample    T    G        0      0        2 
  23 chr23_20493223     AAsi    C    T        0      0        2 
  23 chr23_20493223     AKia    C    T        0      0        2 
  23 chr23_20493223     AOna    C    T        0      0        2 
  23 chr23_20493223     ASom    C    T        0      0        2 
  23 chr23_20493223     HCab    C    T        1      2        2 
  23 chr23_20493223     HPrz    C    T        1      2        2 
  23 chr23_20493223     ZBoe    C    T        0      0        2 
  23 chr23_20493223     ZGre    C    T        0      0        2 
  23 chr23_20493223     ZHar    C    T        0      0        2 
  23 chr23_20493223   Sample    C    T        0      0        2 
  23 chr23_20496519     AAsi    A    G        0      0        2 
  23 chr23_20496519     AKia    A    G        0      0        2 
  23 chr23_20496519     AOna    A    G        0      0        2 
  23 chr23_20496519     ASom    A    G        0      0        2 
  23 chr23_20496519     HCab    A    G        1      2        2 
  23 chr23_20496519     HPrz    A    G        1      2        2 
  23 chr23_20496519     ZBoe    A    G        0      0        2 
  23 chr23_20496519     ZGre    A    G        0      0        2 
  23 chr23_20496519     ZHar    A    G        0      0        2 
  23 chr23_20496519   Sample    A    G        0      0        2 
  23 chr23_20498179     AAsi    A    G        0      0        2 
  23 chr23_20498179     AKia    A    G      0.5      1        2 
  23 chr23_20498179     AOna    A    G        0      0        2 
  23 chr23_20498179     ASom    A    G        0      0        2 
  23 chr23_20498179     HCab    A    G        0      0        2 
  23 chr23_20498179     HPrz    A    G        0      0        2 
  23 chr23_20498179     ZBoe    A    G        0      0        2 
  23 chr23_20498179     ZGre    A    G        0      0        2 
  23 chr23_20498179     ZHar    A    G        0      0        2 
  23 chr23_20498179   Sample    A    G        0      0        2 
  23 chr23_20513003     AAsi    T    C        0      0        2 
  23 chr23_20513003     AKia    T    C        0      0        2 
  23 chr23_20513003     AOna    T    C      0.5      1        2 
  23 chr23_20513003     ASom    T    C        0      0        2 
  23 chr23_20513003     HCab    T    C        0      0        2 
  23 chr23_20513003     HPrz    T    C        0      0        2 
  23 chr23_20513003     ZBoe    T    C        0      0        2 
  23 chr23_20513003     ZGre    T    C        0      0        2 
  23 chr23_20513003     ZHar    T    C        0      0        2 
  23 chr23_20513003   Sample    T    C        0      0        2 
  23 chr23_20521465     AAsi    A    C        0      0        2 
  23 chr23_20521465     AKia    A    C      0.5      1        2 
  23 chr23_20521465     AOna    A    C        0      0        2 
  23 chr23_20521465     ASom    A    C        0      0        2 
  23 chr23_20521465     HCab    A    C        0      0        2 
  23 chr23_20521465     HPrz    A    C        0      0        2 
  23 chr23_20521465     ZBoe    A    C        0      0        2 
  23 chr23_20521465     ZGre    A    C        0      0        2 
  23 chr23_20521465     ZHar    A    C        0      0        2 
  23 chr23_20521465   Sample    A    C        0      0        2 
  23 chr23_20527772     AAsi    T    C        0      0        2 
  23 chr23_20527772     AKia    T    C      0.5      1        2 
  23 chr23_20527772     AOna    T    C        0      0        2 
  23 chr23_20527772     ASom    T    C        0      0        2 
  23 chr23_20527772     HCab    T    C        0      0        2 
  23 chr23_20527772     HPrz    T    C        0      0        2 
  23 chr23_20527772     ZBoe    T    C        0      0        2 
  23 chr23_20527772     ZGre    T    C        0      0        2 
  23 chr23_20527772     ZHar    T    C        0      0        2 
  23 chr23_20527772   Sample    T    C        0      0        2 
  23 chr23_20533174     AAsi    C    T        0      0        2 
  23 chr23_20533174     AKia    C    T        0      0        2 
  23 chr23_20533174     AOna    C    T        0      0        2 
  23 chr23_20533174     ASom    C    T        0      0        2 
  23 chr23_20533174     HCab    C    T        1      2        2 
  23 chr23_20533174     HPrz    C    T        1      2        2 
  23 chr23_20533174     ZBoe    C    T        0      0        2 
  23 chr23_20533174     ZGre    C    T        0      0        2 
  23 chr23_20533174     ZHar    C    T        0      0        2 
  23 chr23_20533174   Sample    C    T        0      0        2 
  23 chr23_20537880     AAsi    G    A        0      0        2 
  23 chr23_20537880     AKia    G    A        0      0        2 
  23 chr23_20537880     AOna    G    A        0      0        2 
  23 chr23_20537880     ASom    G    A        0      0        2 
  23 chr23_20537880     HCab    G    A        1      2        2 
  23 chr23_20537880     HPrz    G    A        1      2        2 
  23 chr23_20537880     ZBoe    G    A        0      0        2 
  23 chr23_20537880     ZGre    G    A        0      0        2 
  23 chr23_20537880     ZHar    G    A        0      0        2 
  23 chr23_20537880   Sample    G    A        0      0        2 
  23 chr23_20543466     AAsi    C    A        0      0        2 
  23 chr23_20543466     AKia    C    A        0      0        2 
  23 chr23_20543466     AOna    C    A        0      0        2 
  23 chr23_20543466     ASom    C    A        0      0        2 
  23 chr23_20543466     HCab    C    A        0      0        2 
  23 chr23_20543466     HPrz    C    A        0      0        2 
  23 chr23_20543466     ZBoe    C    A      0.5      1        2 
  23 chr23_20543466     ZGre    C    A        0      0        2 
  23 chr23_20543466     ZHar    C    A        0      0        2 
  23 chr23_20543466   Sample    C    A        0      0        2 
  23 chr23_20555285     AAsi    C    A        0      0        2 
  23 chr23_20555285     AKia    C    A        0      0        2 
  23 chr23_20555285     AOna    C    A        0      0        2 
  23 chr23_20555285     ASom    C    A        0      0        2 
  23 chr23_20555285     HCab    C    A        0      0        2 
  23 chr23_20555285     HPrz    C    A        0      0        2 
  23 chr23_20555285     ZBoe    C    A      0.5      1        2 
  23 chr23_20555285     ZGre    C    A        0      0        2 
  23 chr23_20555285     ZHar    C    A        0      0        2 
  23 chr23_20555285   Sample    C    A        0      0        2 
  23 chr23_20556401     AAsi    T    C        0      0        2 
  23 chr23_20556401     AKia    T    C        0      0        2 
  23 chr23_20556401     AOna    T    C        0      0        2 
  23 chr23_20556401     ASom    T    C        0      0        2 
  23 chr23_20556401     HCab    T    C        1      2        2 
  23 chr23_20556401     HPrz    T    C        1      2        2 
  23 chr23_20556401     ZBoe    T    C        0      0        2 
  23 chr23_20556401     ZGre    T    C        0      0        2 
  23 chr23_20556401     ZHar    T    C        0      0        2 
  23 chr23_20556401   Sample    T    C        0      0        2 
  23 chr23_20560346     AAsi    C    T        0      0        2 
  23 chr23_20560346     AKia    C    T        1      2        2 
  23 chr23_20560346     AOna    C    T      0.5      1        2 
  23 chr23_20560346     ASom    C    T        0      0        2 
  23 chr23_20560346     HCab    C    T        0      0        2 
  23 chr23_20560346     HPrz    C    T        0      0        2 
  23 chr23_20560346     ZBoe    C    T        0      0        2 
  23 chr23_20560346     ZGre    C    T        0      0        2 
  23 chr23_20560346     ZHar    C    T        0      0        2 
  23 chr23_20560346   Sample    C    T        0      0        2 
  23 chr23_20566837     AAsi    G    A        0      0        2 
  23 chr23_20566837     AKia    G    A        0      0        2 
  23 chr23_20566837     AOna    G    A        0      0        2 
  23 chr23_20566837     ASom    G    A        0      0        2 
  23 chr23_20566837     HCab    G    A      0.5      1        2 
  23 chr23_20566837     HPrz    G    A        0      0        2 
  23 chr23_20566837     ZBoe    G    A        0      0        2 
  23 chr23_20566837     ZGre    G    A        0      0        2 
  23 chr23_20566837     ZHar    G    A        0      0        2 
  23 chr23_20566837   Sample    G    A        0      0        2 
  23 chr23_20567520     AAsi    A    G        0      0        2 
  23 chr23_20567520     AKia    A    G      0.5      1        2 
  23 chr23_20567520     AOna    A    G        0      0        2 
  23 chr23_20567520     ASom    A    G        0      0        2 
  23 chr23_20567520     HCab    A    G        0      0        2 
  23 chr23_20567520     HPrz    A    G        0      0        2 
  23 chr23_20567520     ZBoe    A    G        0      0        2 
  23 chr23_20567520     ZGre    A    G        0      0        2 
  23 chr23_20567520     ZHar    A    G        0      0        2 
  23 chr23_20567520   Sample    A    G        0      0        2 
  23 chr23_20567528     AAsi    A    G        0      0        2 
  23 chr23_20567528     AKia    A    G        0      0        2 
  23 chr23_20567528     AOna    A    G        0      0        2 
  23 chr23_20567528     ASom    A    G        0      0        2 
  23 chr23_20567528     HCab    A    G        0      0        2 
  23 chr23_20567528     HPrz    A    G        0      0        2 
  23 chr23_20567528     ZBoe    A    G      0.5      1        2 
  23 chr23_20567528     ZGre    A    G        0      0        2 
  23 chr23_20567528     ZHar    A    G        0      0        2 
  23 chr23_20567528   Sample    A    G        0      0        2 
  23 chr23_20575113     AAsi    G    A        0      0        2 
  23 chr23_20575113     AKia    G    A        0      0        2 
  23 chr23_20575113     AOna    G    A        0      0        2 
  23 chr23_20575113     ASom    G    A        0      0        2 
  23 chr23_20575113     HCab    G    A        0      0        2 
  23 chr23_20575113     HPrz    G    A        0      0        2 
  23 chr23_20575113     ZBoe    G    A      0.5      1        2 
  23 chr23_20575113     ZGre    G    A        0      0        2 
  23 chr23_20575113     ZHar    G    A        0      0        2 
  23 chr23_20575113   Sample    G    A        0      0        2 
  23 chr23_20577449     AAsi    T    C        0      0        2 
  23 chr23_20577449     AKia    T    C        0      0        2 
  23 chr23_20577449     AOna    T    C      0.5      1        2 
  23 chr23_20577449     ASom    T    C        0      0        2 
  23 chr23_20577449     HCab    T    C        0      0        2 
  23 chr23_20577449     HPrz    T    C        0      0        2 
  23 chr23_20577449     ZBoe    T    C        0      0        2 
  23 chr23_20577449     ZGre    T    C        0      0        2 
  23 chr23_20577449     ZHar    T    C        0      0        2 
  23 chr23_20577449   Sample    T    C        0      0        2 
  23 chr23_20578739     AAsi    C    G        1      2        2 
  23 chr23_20578739     AKia    C    G        0      0        2 
  23 chr23_20578739     AOna    C    G        0      0        2 
  23 chr23_20578739     ASom    C    G        1      2        2 
  23 chr23_20578739     HCab    C    G        0      0        2 
  23 chr23_20578739     HPrz    C    G        0      0        2 
  23 chr23_20578739     ZBoe    C    G        0      0        2 
  23 chr23_20578739     ZGre    C    G        0      0        2 
  23 chr23_20578739     ZHar    C    G        0      0        2 
  23 chr23_20578739   Sample    C    G        1      2        2 
  23 chr23_20585990     AAsi    T    A        0      0        2 
  23 chr23_20585990     AKia    T    A      0.5      1        2 
  23 chr23_20585990     AOna    T    A        0      0        2 
  23 chr23_20585990     ASom    T    A        0      0        2 
  23 chr23_20585990     HCab    T    A        0      0        2 
  23 chr23_20585990     HPrz    T    A        0      0        2 
  23 chr23_20585990     ZBoe    T    A        0      0        2 
  23 chr23_20585990     ZGre    T    A        0      0        2 
  23 chr23_20585990     ZHar    T    A        0      0        2 
  23 chr23_20585990   Sample    T    A        0      0        2 
  23 chr23_20594816     AAsi    C    T        0      0        2 
  23 chr23_20594816     AKia    C    T        0      0        2 
  23 chr23_20594816     AOna    C    T        0      0        2 
  23 chr23_20594816     ASom    C    T        0      0        2 
  23 chr23_20594816     HCab    C    T        1      2        2 
  23 chr23_20594816     HPrz    C    T        1      2        2 
  23 chr23_20594816     ZBoe    C    T        0      0        2 
  23 chr23_20594816     ZGre    C    T        0      0        2 
  23 chr23_20594816     ZHar    C    T        0      0        2 
  23 chr23_20594816   Sample    C    T        0      0        2 
  23 chr23_20600785     AAsi    C    G        0      0        2 
  23 chr23_20600785     AKia    C    G        0      0        2 
  23 chr23_20600785     AOna    C    G      0.5      1        2 
  23 chr23_20600785     ASom    C    G        0      0        2 
  23 chr23_20600785     HCab    C    G        0      0        2 
  23 chr23_20600785     HPrz    C    G        0      0        2 
  23 chr23_20600785     ZBoe    C    G        0      0        2 
  23 chr23_20600785     ZGre    C    G        0      0        2 
  23 chr23_20600785     ZHar    C    G        0      0        2 
  23 chr23_20600785   Sample    C    G        0      0        2 
  23 chr23_20603179     AAsi    A    G        1      2        2 
  23 chr23_20603179     AKia    A    G        0      0        2 
  23 chr23_20603179     AOna    A    G        0      0        2 
  23 chr23_20603179     ASom    A    G        1      2        2 
  23 chr23_20603179     HCab    A    G        0      0        2 
  23 chr23_20603179     HPrz    A    G        0      0        2 
  23 chr23_20603179     ZBoe    A    G        0      0        2 
  23 chr23_20603179     ZGre    A    G        0      0        2 
  23 chr23_20603179     ZHar    A    G        0      0        2 
  23 chr23_20603179   Sample    A    G        1      2        2 
  23 chr23_20607170     AAsi    C    T        0      0        2 
  23 chr23_20607170     AKia    C    T        0      0        2 
  23 chr23_20607170     AOna    C    T        0      0        2 
  23 chr23_20607170     ASom    C    T        0      0        2 
  23 chr23_20607170     HCab    C    T        0      0        2 
  23 chr23_20607170     HPrz    C    T        0      0        2 
  23 chr23_20607170     ZBoe    C    T        0      0        2 
  23 chr23_20607170     ZGre    C    T        1      2        2 
  23 chr23_20607170     ZHar    C    T        0      0        2 
  23 chr23_20607170   Sample    C    T        0      0        2 
  23 chr23_20608833     AAsi    C    A      0.5      1        2 
  23 chr23_20608833     AKia    C    A        0      0        2 
  23 chr23_20608833     AOna    C    A        0      0        2 
  23 chr23_20608833     ASom    C    A        0      0        2 
  23 chr23_20608833     HCab    C    A        0      0        2 
  23 chr23_20608833     HPrz    C    A        0      0        2 
  23 chr23_20608833     ZBoe    C    A        0      0        2 
  23 chr23_20608833     ZGre    C    A        0      0        2 
  23 chr23_20608833     ZHar    C    A        0      0        2 
  23 chr23_20608833   Sample    C    A        0      0        2 
  23 chr23_20610640     AAsi    A    G        0      0        2 
  23 chr23_20610640     AKia    A    G      0.5      1        2 
  23 chr23_20610640     AOna    A    G        0      0        2 
  23 chr23_20610640     ASom    A    G        0      0        2 
  23 chr23_20610640     HCab    A    G        0      0        2 
  23 chr23_20610640     HPrz    A    G        0      0        2 
  23 chr23_20610640     ZBoe    A    G        0      0        2 
  23 chr23_20610640     ZGre    A    G        0      0        2 
  23 chr23_20610640     ZHar    A    G        0      0        2 
  23 chr23_20610640   Sample    A    G        0      0        2 
  23 chr23_20616250     AAsi    G    T        0      0        2 
  23 chr23_20616250     AKia    G    T        0      0        2 
  23 chr23_20616250     AOna    G    T        0      0        2 
  23 chr23_20616250     ASom    G    T        0      0        2 
  23 chr23_20616250     HCab    G    T        0      0        2 
  23 chr23_20616250     HPrz    G    T        0      0        2 
  23 chr23_20616250     ZBoe    G    T      0.5      1        2 
  23 chr23_20616250     ZGre    G    T        0      0        2 
  23 chr23_20616250     ZHar    G    T        0      0        2 
  23 chr23_20616250   Sample    G    T        0      0        2 
  23 chr23_20617334     AAsi    G    A        0      0        2 
  23 chr23_20617334     AKia    G    A        0      0        2 
  23 chr23_20617334     AOna    G    A        0      0        2 
  23 chr23_20617334     ASom    G    A        0      0        2 
  23 chr23_20617334     HCab    G    A        1      2        2 
  23 chr23_20617334     HPrz    G    A        1      2        2 
  23 chr23_20617334     ZBoe    G    A        0      0        2 
  23 chr23_20617334     ZGre    G    A        0      0        2 
  23 chr23_20617334     ZHar    G    A        0      0        2 
  23 chr23_20617334   Sample    G    A        0      0        2 
  23 chr23_20626369     AAsi    T    C        0      0        2 
  23 chr23_20626369     AKia    T    C        1      2        2 
  23 chr23_20626369     AOna    T    C        0      0        2 
  23 chr23_20626369     ASom    T    C        0      0        2 
  23 chr23_20626369     HCab    T    C        0      0        2 
  23 chr23_20626369     HPrz    T    C        0      0        2 
  23 chr23_20626369     ZBoe    T    C        0      0        2 
  23 chr23_20626369     ZGre    T    C        0      0        2 
  23 chr23_20626369     ZHar    T    C        0      0        2 
  23 chr23_20626369   Sample    T    C        0      0        2 
  23 chr23_20645892     AAsi    T    A        1      2        2 
  23 chr23_20645892     AKia    T    A        0      0        2 
  23 chr23_20645892     AOna    T    A        0      0        2 
  23 chr23_20645892     ASom    T    A        0      0        2 
  23 chr23_20645892     HCab    T    A        0      0        2 
  23 chr23_20645892     HPrz    T    A        0      0        2 
  23 chr23_20645892     ZBoe    T    A        0      0        2 
  23 chr23_20645892     ZGre    T    A        0      0        2 
  23 chr23_20645892     ZHar    T    A        0      0        2 
  23 chr23_20645892   Sample    T    A        0      0        2 
  23 chr23_20647362     AAsi    C    T        0      0        2 
  23 chr23_20647362     AKia    C    T        0      0        2 
  23 chr23_20647362     AOna    C    T        0      0        2 
  23 chr23_20647362     ASom    C    T        0      0        2 
  23 chr23_20647362     HCab    C    T        1      2        2 
  23 chr23_20647362     HPrz    C    T        1      2        2 
  23 chr23_20647362     ZBoe    C    T        0      0        2 
  23 chr23_20647362     ZGre    C    T        0      0        2 
  23 chr23_20647362     ZHar    C    T        0      0        2 
  23 chr23_20647362   Sample    C    T        0      0        2 
  23 chr23_20654020     AAsi    C    T        0      0        2 
  23 chr23_20654020     AKia    C    T      0.5      1        2 
  23 chr23_20654020     AOna    C    T        0      0        2 
  23 chr23_20654020     ASom    C    T        0      0        2 
  23 chr23_20654020     HCab    C    T        0      0        2 
  23 chr23_20654020     HPrz    C    T        0      0        2 
  23 chr23_20654020     ZBoe    C    T        0      0        2 
  23 chr23_20654020     ZGre    C    T        0      0        2 
  23 chr23_20654020     ZHar    C    T        0      0        2 
  23 chr23_20654020   Sample    C    T        0      0        2 
  23 chr23_20659635     AAsi    T    G        1      2        2 
  23 chr23_20659635     AKia    T    G        0      0        2 
  23 chr23_20659635     AOna    T    G        0      0        2 
  23 chr23_20659635     ASom    T    G        0      0        2 
  23 chr23_20659635     HCab    T    G        0      0        2 
  23 chr23_20659635     HPrz    T    G        0      0        2 
  23 chr23_20659635     ZBoe    T    G        0      0        2 
  23 chr23_20659635     ZGre    T    G        0      0        2 
  23 chr23_20659635     ZHar    T    G        0      0        2 
  23 chr23_20659635   Sample    T    G        0      0        2 
  23 chr23_20668462     AAsi    G    A        0      0        2 
  23 chr23_20668462     AKia    G    A        0      0        2 
  23 chr23_20668462     AOna    G    A        0      0        2 
  23 chr23_20668462     ASom    G    A        0      0        2 
  23 chr23_20668462     HCab    G    A        1      2        2 
  23 chr23_20668462     HPrz    G    A        1      2        2 
  23 chr23_20668462     ZBoe    G    A        0      0        2 
  23 chr23_20668462     ZGre    G    A        0      0        2 
  23 chr23_20668462     ZHar    G    A        0      0        2 
  23 chr23_20668462   Sample    G    A        0      0        2 
  23 chr23_20670721     AAsi    A    G        0      0        2 
  23 chr23_20670721     AKia    A    G        0      0        2 
  23 chr23_20670721     AOna    A    G        0      0        2 
  23 chr23_20670721     ASom    A    G        0      0        2 
  23 chr23_20670721     HCab    A    G        0      0        2 
  23 chr23_20670721     HPrz    A    G        0      0        2 
  23 chr23_20670721     ZBoe    A    G      0.5      1        2 
  23 chr23_20670721     ZGre    A    G        0      0        2 
  23 chr23_20670721     ZHar    A    G        0      0        2 
  23 chr23_20670721   Sample    A    G        0      0        2 
  23 chr23_20673234     AAsi    G    A        0      0        2 
  23 chr23_20673234     AKia    G    A        0      0        2 
  23 chr23_20673234     AOna    G    A        0      0        2 
  23 chr23_20673234     ASom    G    A        0      0        2 
  23 chr23_20673234     HCab    G    A        0      0        2 
  23 chr23_20673234     HPrz    G    A      0.5      1        2 
  23 chr23_20673234     ZBoe    G    A        0      0        2 
  23 chr23_20673234     ZGre    G    A        0      0        2 
  23 chr23_20673234     ZHar    G    A        0      0        2 
  23 chr23_20673234   Sample    G    A        0      0        2 
  23 chr23_20673401     AAsi    A    T        0      0        2 
  23 chr23_20673401     AKia    A    T        0      0        2 
  23 chr23_20673401     AOna    A    T        0      0        2 
  23 chr23_20673401     ASom    A    T        0      0        2 
  23 chr23_20673401     HCab    A    T        1      2        2 
  23 chr23_20673401     HPrz    A    T        1      2        2 
  23 chr23_20673401     ZBoe    A    T        0      0        2 
  23 chr23_20673401     ZGre    A    T        0      0        2 
  23 chr23_20673401     ZHar    A    T        0      0        2 
  23 chr23_20673401   Sample    A    T        0      0        2 
  23 chr23_20675327     AAsi    C    T        0      0        2 
  23 chr23_20675327     AKia    C    T        0      0        2 
  23 chr23_20675327     AOna    C    T        1      2        2 
  23 chr23_20675327     ASom    C    T        0      0        2 
  23 chr23_20675327     HCab    C    T        0      0        2 
  23 chr23_20675327     HPrz    C    T        0      0        2 
  23 chr23_20675327     ZBoe    C    T        0      0        2 
  23 chr23_20675327     ZGre    C    T        0      0        2 
  23 chr23_20675327     ZHar    C    T        0      0        2 
  23 chr23_20675327   Sample    C    T        0      0        2 
  23 chr23_20684178     AAsi    T    C        0      0        2 
  23 chr23_20684178     AKia    T    C        0      0        2 
  23 chr23_20684178     AOna    T    C        0      0        2 
  23 chr23_20684178     ASom    T    C        0      0        2 
  23 chr23_20684178     HCab    T    C        0      0        2 
  23 chr23_20684178     HPrz    T    C        0      0        2 
  23 chr23_20684178     ZBoe    T    C        0      0        2 
  23 chr23_20684178     ZGre    T    C        0      0        2 
  23 chr23_20684178     ZHar    T    C      0.5      1        2 
  23 chr23_20684178   Sample    T    C        0      0        2 
  23 chr23_20685915     AAsi    C    A        0      0        2 
  23 chr23_20685915     AKia    C    A        0      0        2 
  23 chr23_20685915     AOna    C    A        0      0        2 
  23 chr23_20685915     ASom    C    A        0      0        2 
  23 chr23_20685915     HCab    C    A        0      0        2 
  23 chr23_20685915     HPrz    C    A      0.5      1        2 
  23 chr23_20685915     ZBoe    C    A        0      0        2 
  23 chr23_20685915     ZGre    C    A        0      0        2 
  23 chr23_20685915     ZHar    C    A        0      0        2 
  23 chr23_20685915   Sample    C    A        0      0        2 
  23 chr23_20687435     AAsi    G    A        0      0        2 
  23 chr23_20687435     AKia    G    A        0      0        2 
  23 chr23_20687435     AOna    G    A        0      0        2 
  23 chr23_20687435     ASom    G    A        0      0        2 
  23 chr23_20687435     HCab    G    A        0      0        2 
  23 chr23_20687435     HPrz    G    A        0      0        2 
  23 chr23_20687435     ZBoe    G    A        0      0        2 
  23 chr23_20687435     ZGre    G    A        1      2        2 
  23 chr23_20687435     ZHar    G    A        0      0        2 
  23 chr23_20687435   Sample    G    A        0      0        2 
  23 chr23_20687629     AAsi    G    C        0      0        2 
  23 chr23_20687629     AKia    G    C        0      0        2 
  23 chr23_20687629     AOna    G    C        0      0        2 
  23 chr23_20687629     ASom    G    C        0      0        2 
  23 chr23_20687629     HCab    G    C        1      2        2 
  23 chr23_20687629     HPrz    G    C        1      2        2 
  23 chr23_20687629     ZBoe    G    C        0      0        2 
  23 chr23_20687629     ZGre    G    C        0      0        2 
  23 chr23_20687629     ZHar    G    C        0      0        2 
  23 chr23_20687629   Sample    G    C        0      0        2 
  23 chr23_20690142     AAsi    A    T        0      0        2 
  23 chr23_20690142     AKia    A    T        0      0        2 
  23 chr23_20690142     AOna    A    T        0      0        2 
  23 chr23_20690142     ASom    A    T        0      0        2 
  23 chr23_20690142     HCab    A    T        1      2        2 
  23 chr23_20690142     HPrz    A    T        1      2        2 
  23 chr23_20690142     ZBoe    A    T        0      0        2 
  23 chr23_20690142     ZGre    A    T        0      0        2 
  23 chr23_20690142     ZHar    A    T        0      0        2 
  23 chr23_20690142   Sample    A    T        0      0        2 
  23 chr23_20694357     AAsi    C    G        0      0        2 
  23 chr23_20694357     AKia    C    G        0      0        2 
  23 chr23_20694357     AOna    C    G        0      0        2 
  23 chr23_20694357     ASom    C    G        0      0        2 
  23 chr23_20694357     HCab    C    G        0      0        2 
  23 chr23_20694357     HPrz    C    G        0      0        2 
  23 chr23_20694357     ZBoe    C    G        0      0        2 
  23 chr23_20694357     ZGre    C    G        0      0        2 
  23 chr23_20694357     ZHar    C    G        1      2        2 
  23 chr23_20694357   Sample    C    G        0      0        2 
  23 chr23_20699435     AAsi    G    A        0      0        2 
  23 chr23_20699435     AKia    G    A        0      0        2 
  23 chr23_20699435     AOna    G    A        0      0        2 
  23 chr23_20699435     ASom    G    A        0      0        2 
  23 chr23_20699435     HCab    G    A        1      2        2 
  23 chr23_20699435     HPrz    G    A        1      2        2 
  23 chr23_20699435     ZBoe    G    A        0      0        2 
  23 chr23_20699435     ZGre    G    A        0      0        2 
  23 chr23_20699435     ZHar    G    A        0      0        2 
  23 chr23_20699435   Sample    G    A        0      0        2 
  23 chr23_20705928     AAsi    G    C        0      0        2 
  23 chr23_20705928     AKia    G    C      0.5      1        2 
  23 chr23_20705928     AOna    G    C        1      2        2 
  23 chr23_20705928     ASom    G    C        0      0        2 
  23 chr23_20705928     HCab    G    C        0      0        2 
  23 chr23_20705928     HPrz    G    C        0      0        2 
  23 chr23_20705928     ZBoe    G    C        0      0        2 
  23 chr23_20705928     ZGre    G    C        0      0        2 
  23 chr23_20705928     ZHar    G    C        0      0        2 
  23 chr23_20705928   Sample    G    C        0      0        2 
  23 chr23_20716911     AAsi    T    C        0      0        2 
  23 chr23_20716911     AKia    T    C        1      2        2 
  23 chr23_20716911     AOna    T    C      0.5      1        2 
  23 chr23_20716911     ASom    T    C        0      0        2 
  23 chr23_20716911     HCab    T    C        0      0        2 
  23 chr23_20716911     HPrz    T    C        0      0        2 
  23 chr23_20716911     ZBoe    T    C        0      0        2 
  23 chr23_20716911     ZGre    T    C        0      0        2 
  23 chr23_20716911     ZHar    T    C        0      0        2 
  23 chr23_20716911   Sample    T    C        0      0        2 
  23 chr23_20717303     AAsi    C    T        0      0        2 
  23 chr23_20717303     AKia    C    T        0      0        2 
  23 chr23_20717303     AOna    C    T        0      0        2 
  23 chr23_20717303     ASom    C    T        0      0        2 
  23 chr23_20717303     HCab    C    T      0.5      1        2 
  23 chr23_20717303     HPrz    C    T      0.5      1        2 
  23 chr23_20717303     ZBoe    C    T        0      0        2 
  23 chr23_20717303     ZGre    C    T      0.5      1        2 
  23 chr23_20717303     ZHar    C    T        0      0        2 
  23 chr23_20717303   Sample    C    T        0      0        2 
  23 chr23_20717723     AAsi    G    C        0      0        2 
  23 chr23_20717723     AKia    G    C        0      0        2 
  23 chr23_20717723     AOna    G    C        0      0        2 
  23 chr23_20717723     ASom    G    C        0      0        2 
  23 chr23_20717723     HCab    G    C        1      2        2 
  23 chr23_20717723     HPrz    G    C        1      2        2 
  23 chr23_20717723     ZBoe    G    C        0      0        2 
  23 chr23_20717723     ZGre    G    C        0      0        2 
  23 chr23_20717723     ZHar    G    C        0      0        2 
  23 chr23_20717723   Sample    G    C        0      0        2 
  23 chr23_20717960     AAsi    G    A        0      0        2 
  23 chr23_20717960     AKia    G    A        0      0        2 
  23 chr23_20717960     AOna    G    A        0      0        2 
  23 chr23_20717960     ASom    G    A        0      0        2 
  23 chr23_20717960     HCab    G    A        0      0        2 
  23 chr23_20717960     HPrz    G    A        0      0        2 
  23 chr23_20717960     ZBoe    G    A        0      0        2 
  23 chr23_20717960     ZGre    G    A        1      2        2 
  23 chr23_20717960     ZHar    G    A        0      0        2 
  23 chr23_20717960   Sample    G    A        0      0        2 
  23 chr23_20718965     AAsi    C    T        0      0        2 
  23 chr23_20718965     AKia    C    T        0      0        2 
  23 chr23_20718965     AOna    C    T      0.5      1        2 
  23 chr23_20718965     ASom    C    T        0      0        2 
  23 chr23_20718965     HCab    C    T        0      0        2 
  23 chr23_20718965     HPrz    C    T        0      0        2 
  23 chr23_20718965     ZBoe    C    T        0      0        2 
  23 chr23_20718965     ZGre    C    T        0      0        2 
  23 chr23_20718965     ZHar    C    T        0      0        2 
  23 chr23_20718965   Sample    C    T        0      0        2 
  23 chr23_20721092     AAsi    G    C        0      0        2 
  23 chr23_20721092     AKia    G    C        0      0        2 
  23 chr23_20721092     AOna    G    C        0      0        2 
  23 chr23_20721092     ASom    G    C        0      0        2 
  23 chr23_20721092     HCab    G    C        1      2        2 
  23 chr23_20721092     HPrz    G    C        1      2        2 
  23 chr23_20721092     ZBoe    G    C        0      0        2 
  23 chr23_20721092     ZGre    G    C        0      0        2 
  23 chr23_20721092     ZHar    G    C        0      0        2 
  23 chr23_20721092   Sample    G    C        0      0        2 
  23 chr23_20731679     AAsi    G    C        0      0        2 
  23 chr23_20731679     AKia    G    C        0      0        2 
  23 chr23_20731679     AOna    G    C        0      0        2 
  23 chr23_20731679     ASom    G    C        0      0        2 
  23 chr23_20731679     HCab    G    C        1      2        2 
  23 chr23_20731679     HPrz    G    C        1      2        2 
  23 chr23_20731679     ZBoe    G    C        0      0        2 
  23 chr23_20731679     ZGre    G    C        0      0        2 
  23 chr23_20731679     ZHar    G    C        0      0        2 
  23 chr23_20731679   Sample    G    C        0      0        2 
  23 chr23_20737820     AAsi    T    A        0      0        2 
  23 chr23_20737820     AKia    T    A        0      0        2 
  23 chr23_20737820     AOna    T    A        0      0        2 
  23 chr23_20737820     ASom    T    A        0      0        2 
  23 chr23_20737820     HCab    T    A      0.5      1        2 
  23 chr23_20737820     HPrz    T    A        0      0        2 
  23 chr23_20737820     ZBoe    T    A        0      0        2 
  23 chr23_20737820     ZGre    T    A        0      0        2 
  23 chr23_20737820     ZHar    T    A        0      0        2 
  23 chr23_20737820   Sample    T    A        0      0        2 
  23 chr23_20741315     AAsi    G    T      0.5      1        2 
  23 chr23_20741315     AKia    G    T        0      0        2 
  23 chr23_20741315     AOna    G    T        0      0        2 
  23 chr23_20741315     ASom    G    T        0      0        2 
  23 chr23_20741315     HCab    G    T        0      0        2 
  23 chr23_20741315     HPrz    G    T        0      0        2 
  23 chr23_20741315     ZBoe    G    T        0      0        2 
  23 chr23_20741315     ZGre    G    T        0      0        2 
  23 chr23_20741315     ZHar    G    T        0      0        2 
  23 chr23_20741315   Sample    G    T        0      0        2 
  23 chr23_20748777     AAsi    T    C        0      0        2 
  23 chr23_20748777     AKia    T    C        0      0        2 
  23 chr23_20748777     AOna    T    C      0.5      1        2 
  23 chr23_20748777     ASom    T    C        0      0        2 
  23 chr23_20748777     HCab    T    C        0      0        2 
  23 chr23_20748777     HPrz    T    C        0      0        2 
  23 chr23_20748777     ZBoe    T    C        0      0        2 
  23 chr23_20748777     ZGre    T    C        0      0        2 
  23 chr23_20748777     ZHar    T    C        0      0        2 
  23 chr23_20748777   Sample    T    C        1      2        2 
  23 chr23_20753347     AAsi    T    G        0      0        2 
  23 chr23_20753347     AKia    T    G        1      2        2 
  23 chr23_20753347     AOna    T    G      0.5      1        2 
  23 chr23_20753347     ASom    T    G        0      0        2 
  23 chr23_20753347     HCab    T    G        0      0        2 
  23 chr23_20753347     HPrz    T    G        0      0        2 
  23 chr23_20753347     ZBoe    T    G        0      0        2 
  23 chr23_20753347     ZGre    T    G        0      0        2 
  23 chr23_20753347     ZHar    T    G        0      0        2 
  23 chr23_20753347   Sample    T    G        0      0        2 
  23 chr23_20754214     AAsi    T    C        0      0        2 
  23 chr23_20754214     AKia    T    C        0      0        2 
  23 chr23_20754214     AOna    T    C      0.5      1        2 
  23 chr23_20754214     ASom    T    C        0      0        2 
  23 chr23_20754214     HCab    T    C        0      0        2 
  23 chr23_20754214     HPrz    T    C        0      0        2 
  23 chr23_20754214     ZBoe    T    C        0      0        2 
  23 chr23_20754214     ZGre    T    C        0      0        2 
  23 chr23_20754214     ZHar    T    C        0      0        2 
  23 chr23_20754214   Sample    T    C        0      0        2 
  23 chr23_20756074     AAsi    T    C      0.5      1        2 
  23 chr23_20756074     AKia    T    C        0      0        2 
  23 chr23_20756074     AOna    T    C        0      0        2 
  23 chr23_20756074     ASom    T    C        0      0        2 
  23 chr23_20756074     HCab    T    C        0      0        2 
  23 chr23_20756074     HPrz    T    C        0      0        2 
  23 chr23_20756074     ZBoe    T    C        0      0        2 
  23 chr23_20756074     ZGre    T    C        0      0        2 
  23 chr23_20756074     ZHar    T    C        0      0        2 
  23 chr23_20756074   Sample    T    C        0      0        2 
  23 chr23_20756794     AAsi    A    G        0      0        2 
  23 chr23_20756794     AKia    A    G        1      2        2 
  23 chr23_20756794     AOna    A    G      0.5      1        2 
  23 chr23_20756794     ASom    A    G        0      0        2 
  23 chr23_20756794     HCab    A    G        0      0        2 
  23 chr23_20756794     HPrz    A    G        0      0        2 
  23 chr23_20756794     ZBoe    A    G        0      0        2 
  23 chr23_20756794     ZGre    A    G        0      0        2 
  23 chr23_20756794     ZHar    A    G        0      0        2 
  23 chr23_20756794   Sample    A    G        0      0        2 
  23 chr23_20757770     AAsi    G    C        0      0        2 
  23 chr23_20757770     AKia    G    C        0      0        2 
  23 chr23_20757770     AOna    G    C        0      0        2 
  23 chr23_20757770     ASom    G    C        0      0        2 
  23 chr23_20757770     HCab    G    C      0.5      1        2 
  23 chr23_20757770     HPrz    G    C      0.5      1        2 
  23 chr23_20757770     ZBoe    G    C        0      0        2 
  23 chr23_20757770     ZGre    G    C        0      0        2 
  23 chr23_20757770     ZHar    G    C        0      0        2 
  23 chr23_20757770   Sample    G    C        0      0        2 
  23 chr23_20759021     AAsi    C    G        0      0        2 
  23 chr23_20759021     AKia    C    G        0      0        2 
  23 chr23_20759021     AOna    C    G        0      0        2 
  23 chr23_20759021     ASom    C    G        0      0        2 
  23 chr23_20759021     HCab    C    G        1      2        2 
  23 chr23_20759021     HPrz    C    G        1      2        2 
  23 chr23_20759021     ZBoe    C    G        0      0        2 
  23 chr23_20759021     ZGre    C    G        0      0        2 
  23 chr23_20759021     ZHar    C    G        0      0        2 
  23 chr23_20759021   Sample    C    G        0      0        2 
  23 chr23_20759569     AAsi    G    A        0      0        2 
  23 chr23_20759569     AKia    G    A        0      0        2 
  23 chr23_20759569     AOna    G    A        0      0        2 
  23 chr23_20759569     ASom    G    A        0      0        2 
  23 chr23_20759569     HCab    G    A      0.5      1        2 
  23 chr23_20759569     HPrz    G    A      0.5      1        2 
  23 chr23_20759569     ZBoe    G    A        0      0        2 
  23 chr23_20759569     ZGre    G    A        0      0        2 
  23 chr23_20759569     ZHar    G    A        0      0        2 
  23 chr23_20759569   Sample    G    A        0      0        2 
  23 chr23_20761614     AAsi    A    C        0      0        2 
  23 chr23_20761614     AKia    A    C        0      0        2 
  23 chr23_20761614     AOna    A    C      0.5      1        2 
  23 chr23_20761614     ASom    A    C        0      0        2 
  23 chr23_20761614     HCab    A    C        0      0        2 
  23 chr23_20761614     HPrz    A    C        0      0        2 
  23 chr23_20761614     ZBoe    A    C        0      0        2 
  23 chr23_20761614     ZGre    A    C        0      0        2 
  23 chr23_20761614     ZHar    A    C        0      0        2 
  23 chr23_20761614   Sample    A    C        0      0        2 
  23 chr23_20761875     AAsi    C    A        0      0        2 
  23 chr23_20761875     AKia    C    A        0      0        2 
  23 chr23_20761875     AOna    C    A        0      0        2 
  23 chr23_20761875     ASom    C    A      0.5      1        2 
  23 chr23_20761875     HCab    C    A        0      0        2 
  23 chr23_20761875     HPrz    C    A        0      0        2 
  23 chr23_20761875     ZBoe    C    A        0      0        2 
  23 chr23_20761875     ZGre    C    A        0      0        2 
  23 chr23_20761875     ZHar    C    A        0      0        2 
  23 chr23_20761875   Sample    C    A        0      0        2 
  23 chr23_20768633     AAsi    T    A        0      0        2 
  23 chr23_20768633     AKia    T    A        0      0        2 
  23 chr23_20768633     AOna    T    A        0      0        2 
  23 chr23_20768633     ASom    T    A        1      2        2 
  23 chr23_20768633     HCab    T    A        1      2        2 
  23 chr23_20768633     HPrz    T    A        1      2        2 
  23 chr23_20768633     ZBoe    T    A        0      0        2 
  23 chr23_20768633     ZGre    T    A        0      0        2 
  23 chr23_20768633     ZHar    T    A        0      0        2 
  23 chr23_20768633   Sample    T    A        0      0        2 
  23 chr23_20789294     AAsi    A    T        0      0        2 
  23 chr23_20789294     AKia    A    T        0      0        2 
  23 chr23_20789294     AOna    A    T        0      0        2 
  23 chr23_20789294     ASom    A    T        0      0        2 
  23 chr23_20789294     HCab    A    T        0      0        2 
  23 chr23_20789294     HPrz    A    T        0      0        2 
  23 chr23_20789294     ZBoe    A    T        0      0        2 
  23 chr23_20789294     ZGre    A    T        0      0        2 
  23 chr23_20789294     ZHar    A    T        1      2        2 
  23 chr23_20789294   Sample    A    T        0      0        2 
  23 chr23_20798603     AAsi    A    G        0      0        2 
  23 chr23_20798603     AKia    A    G        0      0        2 
  23 chr23_20798603     AOna    A    G        0      0        2 
  23 chr23_20798603     ASom    A    G        0      0        2 
  23 chr23_20798603     HCab    A    G      0.5      1        2 
  23 chr23_20798603     HPrz    A    G        0      0        2 
  23 chr23_20798603     ZBoe    A    G        0      0        2 
  23 chr23_20798603     ZGre    A    G        0      0        2 
  23 chr23_20798603     ZHar    A    G        0      0        2 
  23 chr23_20798603   Sample    A    G        0      0        2 
  23 chr23_20807181     AAsi    C    T        0      0        2 
  23 chr23_20807181     AKia    C    T        0      0        2 
  23 chr23_20807181     AOna    C    T        0      0        2 
  23 chr23_20807181     ASom    C    T        0      0        2 
  23 chr23_20807181     HCab    C    T        0      0        2 
  23 chr23_20807181     HPrz    C    T        0      0        2 
  23 chr23_20807181     ZBoe    C    T      0.5      1        2 
  23 chr23_20807181     ZGre    C    T        0      0        2 
  23 chr23_20807181     ZHar    C    T        0      0        2 
  23 chr23_20807181   Sample    C    T        0      0        2 
  23 chr23_20809973     AAsi    C    T        1      2        2 
  23 chr23_20809973     AKia    C    T        0      0        2 
  23 chr23_20809973     AOna    C    T        0      0        2 
  23 chr23_20809973     ASom    C    T        0      0        2 
  23 chr23_20809973     HCab    C    T        0      0        2 
  23 chr23_20809973     HPrz    C    T        0      0        2 
  23 chr23_20809973     ZBoe    C    T        0      0        2 
  23 chr23_20809973     ZGre    C    T        0      0        2 
  23 chr23_20809973     ZHar    C    T        0      0        2 
  23 chr23_20809973   Sample    C    T        0      0        2 
  23 chr23_20812958     AAsi    C    A        0      0        2 
  23 chr23_20812958     AKia    C    A        0      0        2 
  23 chr23_20812958     AOna    C    A        0      0        2 
  23 chr23_20812958     ASom    C    A        0      0        2 
  23 chr23_20812958     HCab    C    A        0      0        2 
  23 chr23_20812958     HPrz    C    A        1      2        2 
  23 chr23_20812958     ZBoe    C    A        0      0        2 
  23 chr23_20812958     ZGre    C    A        0      0        2 
  23 chr23_20812958     ZHar    C    A        0      0        2 
  23 chr23_20812958   Sample    C    A        0      0        2 
  23 chr23_20820108     AAsi    T    C        0      0        2 
  23 chr23_20820108     AKia    T    C        0      0        2 
  23 chr23_20820108     AOna    T    C        0      0        2 
  23 chr23_20820108     ASom    T    C        0      0        2 
  23 chr23_20820108     HCab    T    C        0      0        2 
  23 chr23_20820108     HPrz    T    C        0      0        2 
  23 chr23_20820108     ZBoe    T    C      0.5      1        2 
  23 chr23_20820108     ZGre    T    C        0      0        2 
  23 chr23_20820108     ZHar    T    C        0      0        2 
  23 chr23_20820108   Sample    T    C        0      0        2 
  23 chr23_20823184     AAsi    C    G        0      0        2 
  23 chr23_20823184     AKia    C    G        0      0        2 
  23 chr23_20823184     AOna    C    G        0      0        2 
  23 chr23_20823184     ASom    C    G        0      0        2 
  23 chr23_20823184     HCab    C    G        1      2        2 
  23 chr23_20823184     HPrz    C    G        1      2        2 
  23 chr23_20823184     ZBoe    C    G        0      0        2 
  23 chr23_20823184     ZGre    C    G        0      0        2 
  23 chr23_20823184     ZHar    C    G        0      0        2 
  23 chr23_20823184   Sample    C    G        0      0        2 
  23 chr23_20824585     AAsi    T    C        0      0        2 
  23 chr23_20824585     AKia    T    C        0      0        2 
  23 chr23_20824585     AOna    T    C        0      0        2 
  23 chr23_20824585     ASom    T    C        0      0        2 
  23 chr23_20824585     HCab    T    C        1      2        2 
  23 chr23_20824585     HPrz    T    C        1      2        2 
  23 chr23_20824585     ZBoe    T    C        0      0        2 
  23 chr23_20824585     ZGre    T    C        0      0        2 
  23 chr23_20824585     ZHar    T    C        0      0        2 
  23 chr23_20824585   Sample    T    C        0      0        2 
  23 chr23_20826921     AAsi    C    G        0      0        2 
  23 chr23_20826921     AKia    C    G        0      0        2 
  23 chr23_20826921     AOna    C    G        0      0        2 
  23 chr23_20826921     ASom    C    G        0      0        2 
  23 chr23_20826921     HCab    C    G        1      2        2 
  23 chr23_20826921     HPrz    C    G        1      2        2 
  23 chr23_20826921     ZBoe    C    G        0      0        2 
  23 chr23_20826921     ZGre    C    G        0      0        2 
  23 chr23_20826921     ZHar    C    G        0      0        2 
  23 chr23_20826921   Sample    C    G        0      0        2 
  23 chr23_20830074     AAsi    G    A        0      0        2 
  23 chr23_20830074     AKia    G    A        0      0        2 
  23 chr23_20830074     AOna    G    A        0      0        2 
  23 chr23_20830074     ASom    G    A        0      0        2 
  23 chr23_20830074     HCab    G    A      0.5      1        2 
  23 chr23_20830074     HPrz    G    A        1      2        2 
  23 chr23_20830074     ZBoe    G    A        0      0        2 
  23 chr23_20830074     ZGre    G    A        0      0        2 
  23 chr23_20830074     ZHar    G    A        0      0        2 
  23 chr23_20830074   Sample    G    A        0      0        2 
  23 chr23_20830943     AAsi    A    G        0      0        2 
  23 chr23_20830943     AKia    A    G        1      2        2 
  23 chr23_20830943     AOna    A    G      0.5      1        2 
  23 chr23_20830943     ASom    A    G        0      0        2 
  23 chr23_20830943     HCab    A    G        0      0        2 
  23 chr23_20830943     HPrz    A    G        0      0        2 
  23 chr23_20830943     ZBoe    A    G        1      2        2 
  23 chr23_20830943     ZGre    A    G        1      2        2 
  23 chr23_20830943     ZHar    A    G        1      2        2 
  23 chr23_20830943   Sample    A    G        0      0        2 
  23 chr23_20836851     AAsi    A    G        1      2        2 
  23 chr23_20836851     AKia    A    G        0      0        2 
  23 chr23_20836851     AOna    A    G        0      0        2 
  23 chr23_20836851     ASom    A    G        0      0        2 
  23 chr23_20836851     HCab    A    G        0      0        2 
  23 chr23_20836851     HPrz    A    G        0      0        2 
  23 chr23_20836851     ZBoe    A    G        0      0        2 
  23 chr23_20836851     ZGre    A    G        0      0        2 
  23 chr23_20836851     ZHar    A    G        0      0        2 
  23 chr23_20836851   Sample    A    G        0      0        2 
  23 chr23_20838276     AAsi    C    A        0      0        2 
  23 chr23_20838276     AKia    C    A        0      0        2 
  23 chr23_20838276     AOna    C    A        0      0        2 
  23 chr23_20838276     ASom    C    A        0      0        2 
  23 chr23_20838276     HCab    C    A        1      2        2 
  23 chr23_20838276     HPrz    C    A        1      2        2 
  23 chr23_20838276     ZBoe    C    A        0      0        2 
  23 chr23_20838276     ZGre    C    A        0      0        2 
  23 chr23_20838276     ZHar    C    A        0      0        2 
  23 chr23_20838276   Sample    C    A        0      0        2 
  23 chr23_20845538     AAsi    T    G        0      0        2 
  23 chr23_20845538     AKia    T    G        0      0        2 
  23 chr23_20845538     AOna    T    G        0      0        2 
  23 chr23_20845538     ASom    T    G        0      0        2 
  23 chr23_20845538     HCab    T    G        0      0        2 
  23 chr23_20845538     HPrz    T    G        0      0        2 
  23 chr23_20845538     ZBoe    T    G      0.5      1        2 
  23 chr23_20845538     ZGre    T    G        0      0        2 
  23 chr23_20845538     ZHar    T    G        0      0        2 
  23 chr23_20845538   Sample    T    G        0      0        2 
  23 chr23_20846220     AAsi    G    T        0      0        2 
  23 chr23_20846220     AKia    G    T      0.5      1        2 
  23 chr23_20846220     AOna    G    T        0      0        2 
  23 chr23_20846220     ASom    G    T        0      0        2 
  23 chr23_20846220     HCab    G    T        0      0        2 
  23 chr23_20846220     HPrz    G    T        0      0        2 
  23 chr23_20846220     ZBoe    G    T        0      0        2 
  23 chr23_20846220     ZGre    G    T        0      0        2 
  23 chr23_20846220     ZHar    G    T        0      0        2 
  23 chr23_20846220   Sample    G    T        0      0        2 
  23 chr23_20851628     AAsi    G    A        0      0        2 
  23 chr23_20851628     AKia    G    A        0      0        2 
  23 chr23_20851628     AOna    G    A        0      0        2 
  23 chr23_20851628     ASom    G    A        0      0        2 
  23 chr23_20851628     HCab    G    A        1      2        2 
  23 chr23_20851628     HPrz    G    A        1      2        2 
  23 chr23_20851628     ZBoe    G    A        0      0        2 
  23 chr23_20851628     ZGre    G    A        0      0        2 
  23 chr23_20851628     ZHar    G    A        0      0        2 
  23 chr23_20851628   Sample    G    A        0      0        2 
  23 chr23_20853110     AAsi    G    C        0      0        2 
  23 chr23_20853110     AKia    G    C        0      0        2 
  23 chr23_20853110     AOna    G    C        0      0        2 
  23 chr23_20853110     ASom    G    C        0      0        2 
  23 chr23_20853110     HCab    G    C      0.5      1        2 
  23 chr23_20853110     HPrz    G    C        0      0        2 
  23 chr23_20853110     ZBoe    G    C        0      0        2 
  23 chr23_20853110     ZGre    G    C        0      0        2 
  23 chr23_20853110     ZHar    G    C        0      0        2 
  23 chr23_20853110   Sample    G    C        0      0        2 
  23 chr23_20855516     AAsi    A    C        1      2        2 
  23 chr23_20855516     AKia    A    C        0      0        2 
  23 chr23_20855516     AOna    A    C        0      0        2 
  23 chr23_20855516     ASom    A    C        0      0        2 
  23 chr23_20855516     HCab    A    C        0      0        2 
  23 chr23_20855516     HPrz    A    C        0      0        2 
  23 chr23_20855516     ZBoe    A    C        0      0        2 
  23 chr23_20855516     ZGre    A    C        0      0        2 
  23 chr23_20855516     ZHar    A    C        0      0        2 
  23 chr23_20855516   Sample    A    C        0      0        2 
  23 chr23_20868717     AAsi    T    C        0      0        2 
  23 chr23_20868717     AKia    T    C        0      0        2 
  23 chr23_20868717     AOna    T    C        0      0        2 
  23 chr23_20868717     ASom    T    C        0      0        2 
  23 chr23_20868717     HCab    T    C        1      2        2 
  23 chr23_20868717     HPrz    T    C        1      2        2 
  23 chr23_20868717     ZBoe    T    C        0      0        2 
  23 chr23_20868717     ZGre    T    C        0      0        2 
  23 chr23_20868717     ZHar    T    C        0      0        2 
  23 chr23_20868717   Sample    T    C        0      0        2 
  23 chr23_20868766     AAsi    A    G        0      0        2 
  23 chr23_20868766     AKia    A    G        0      0        2 
  23 chr23_20868766     AOna    A    G        0      0        2 
  23 chr23_20868766     ASom    A    G      0.5      1        2 
  23 chr23_20868766     HCab    A    G        1      2        2 
  23 chr23_20868766     HPrz    A    G        1      2        2 
  23 chr23_20868766     ZBoe    A    G        0      0        2 
  23 chr23_20868766     ZGre    A    G        0      0        2 
  23 chr23_20868766     ZHar    A    G        0      0        2 
  23 chr23_20868766   Sample    A    G        0      0        2 
  23 chr23_20871435     AAsi    A    C        0      0        2 
  23 chr23_20871435     AKia    A    C        0      0        2 
  23 chr23_20871435     AOna    A    C        0      0        2 
  23 chr23_20871435     ASom    A    C        0      0        2 
  23 chr23_20871435     HCab    A    C        1      2        2 
  23 chr23_20871435     HPrz    A    C      0.5      1        2 
  23 chr23_20871435     ZBoe    A    C        0      0        2 
  23 chr23_20871435     ZGre    A    C        0      0        2 
  23 chr23_20871435     ZHar    A    C        0      0        2 
  23 chr23_20871435   Sample    A    C        0      0        2 
  23 chr23_20874317     AAsi    G    A        0      0        2 
  23 chr23_20874317     AKia    G    A        0      0        2 
  23 chr23_20874317     AOna    G    A        0      0        2 
  23 chr23_20874317     ASom    G    A        0      0        2 
  23 chr23_20874317     HCab    G    A        1      2        2 
  23 chr23_20874317     HPrz    G    A      0.5      1        2 
  23 chr23_20874317     ZBoe    G    A        0      0        2 
  23 chr23_20874317     ZGre    G    A        0      0        2 
  23 chr23_20874317     ZHar    G    A        0      0        2 
  23 chr23_20874317   Sample    G    A        0      0        2 
  23 chr23_20875146     AAsi    G    T        1      2        2 
  23 chr23_20875146     AKia    G    T        0      0        2 
  23 chr23_20875146     AOna    G    T        0      0        2 
  23 chr23_20875146     ASom    G    T      0.5      1        2 
  23 chr23_20875146     HCab    G    T        0      0        2 
  23 chr23_20875146     HPrz    G    T        0      0        2 
  23 chr23_20875146     ZBoe    G    T        0      0        2 
  23 chr23_20875146     ZGre    G    T        0      0        2 
  23 chr23_20875146     ZHar    G    T        0      0        2 
  23 chr23_20875146   Sample    G    T        1      2        2 
  23 chr23_20876385     AAsi    C    G        0      0        2 
  23 chr23_20876385     AKia    C    G        0      0        2 
  23 chr23_20876385     AOna    C    G        0      0        2 
  23 chr23_20876385     ASom    C    G        0      0        2 
  23 chr23_20876385     HCab    C    G        0      0        2 
  23 chr23_20876385     HPrz    C    G        0      0        2 
  23 chr23_20876385     ZBoe    C    G        0      0        2 
  23 chr23_20876385     ZGre    C    G      0.5      1        2 
  23 chr23_20876385     ZHar    C    G        0      0        2 
  23 chr23_20876385   Sample    C    G        0      0        2 
  23 chr23_20888883     AAsi    C    T        0      0        2 
  23 chr23_20888883     AKia    C    T        0      0        2 
  23 chr23_20888883     AOna    C    T        0      0        2 
  23 chr23_20888883     ASom    C    T        0      0        2 
  23 chr23_20888883     HCab    C    T        0      0        2 
  23 chr23_20888883     HPrz    C    T        0      0        2 
  23 chr23_20888883     ZBoe    C    T        0      0        2 
  23 chr23_20888883     ZGre    C    T      0.5      1        2 
  23 chr23_20888883     ZHar    C    T        0      0        2 
  23 chr23_20888883   Sample    C    T        0      0        2 
  23 chr23_20896139     AAsi    A    G        0      0        2 
  23 chr23_20896139     AKia    A    G        0      0        2 
  23 chr23_20896139     AOna    A    G        1      2        2 
  23 chr23_20896139     ASom    A    G        0      0        2 
  23 chr23_20896139     HCab    A    G        0      0        2 
  23 chr23_20896139     HPrz    A    G        0      0        2 
  23 chr23_20896139     ZBoe    A    G        0      0        2 
  23 chr23_20896139     ZGre    A    G        0      0        2 
  23 chr23_20896139     ZHar    A    G        0      0        2 
  23 chr23_20896139   Sample    A    G        0      0        2 
  23 chr23_20903943     AAsi    C    G        0      0        2 
  23 chr23_20903943     AKia    C    G        0      0        2 
  23 chr23_20903943     AOna    C    G        0      0        2 
  23 chr23_20903943     ASom    C    G        0      0        2 
  23 chr23_20903943     HCab    C    G        1      2        2 
  23 chr23_20903943     HPrz    C    G        1      2        2 
  23 chr23_20903943     ZBoe    C    G        0      0        2 
  23 chr23_20903943     ZGre    C    G        0      0        2 
  23 chr23_20903943     ZHar    C    G        0      0        2 
  23 chr23_20903943   Sample    C    G        0      0        2 
  23 chr23_20905330     AAsi    A    G        0      0        2 
  23 chr23_20905330     AKia    A    G        0      0        2 
  23 chr23_20905330     AOna    A    G      0.5      1        2 
  23 chr23_20905330     ASom    A    G        0      0        2 
  23 chr23_20905330     HCab    A    G        0      0        2 
  23 chr23_20905330     HPrz    A    G        0      0        2 
  23 chr23_20905330     ZBoe    A    G        0      0        2 
  23 chr23_20905330     ZGre    A    G        0      0        2 
  23 chr23_20905330     ZHar    A    G        0      0        2 
  23 chr23_20905330   Sample    A    G        0      0        2 
  23 chr23_20907288     AAsi    G    C        0      0        2 
  23 chr23_20907288     AKia    G    C        0      0        2 
  23 chr23_20907288     AOna    G    C        0      0        2 
  23 chr23_20907288     ASom    G    C        0      0        2 
  23 chr23_20907288     HCab    G    C        1      2        2 
  23 chr23_20907288     HPrz    G    C      0.5      1        2 
  23 chr23_20907288     ZBoe    G    C        0      0        2 
  23 chr23_20907288     ZGre    G    C        0      0        2 
  23 chr23_20907288     ZHar    G    C        0      0        2 
  23 chr23_20907288   Sample    G    C        0      0        2 
  23 chr23_20911390     AAsi    C    A        0      0        2 
  23 chr23_20911390     AKia    C    A        0      0        2 
  23 chr23_20911390     AOna    C    A        0      0        2 
  23 chr23_20911390     ASom    C    A        0      0        2 
  23 chr23_20911390     HCab    C    A        1      2        2 
  23 chr23_20911390     HPrz    C    A        1      2        2 
  23 chr23_20911390     ZBoe    C    A        0      0        2 
  23 chr23_20911390     ZGre    C    A        0      0        2 
  23 chr23_20911390     ZHar    C    A        0      0        2 
  23 chr23_20911390   Sample    C    A        0      0        2 
  23 chr23_20912961     AAsi    T    C        0      0        2 
  23 chr23_20912961     AKia    T    C        0      0        2 
  23 chr23_20912961     AOna    T    C        0      0        2 
  23 chr23_20912961     ASom    T    C        0      0        2 
  23 chr23_20912961     HCab    T    C        1      2        2 
  23 chr23_20912961     HPrz    T    C        1      2        2 
  23 chr23_20912961     ZBoe    T    C        0      0        2 
  23 chr23_20912961     ZGre    T    C        0      0        2 
  23 chr23_20912961     ZHar    T    C        0      0        2 
  23 chr23_20912961   Sample    T    C        0      0        2 
  23 chr23_20916262     AAsi    T    C        0      0        2 
  23 chr23_20916262     AKia    T    C        0      0        2 
  23 chr23_20916262     AOna    T    C        0      0        2 
  23 chr23_20916262     ASom    T    C        0      0        2 
  23 chr23_20916262     HCab    T    C        0      0        2 
  23 chr23_20916262     HPrz    T    C      0.5      1        2 
  23 chr23_20916262     ZBoe    T    C        0      0        2 
  23 chr23_20916262     ZGre    T    C        0      0        2 
  23 chr23_20916262     ZHar    T    C        0      0        2 
  23 chr23_20916262   Sample    T    C        0      0        2 
  23 chr23_20916480     AAsi    G    A        0      0        2 
  23 chr23_20916480     AKia    G    A        0      0        2 
  23 chr23_20916480     AOna    G    A        0      0        2 
  23 chr23_20916480     ASom    G    A        0      0        2 
  23 chr23_20916480     HCab    G    A        0      0        2 
  23 chr23_20916480     HPrz    G    A        0      0        2 
  23 chr23_20916480     ZBoe    G    A        1      2        2 
  23 chr23_20916480     ZGre    G    A        0      0        2 
  23 chr23_20916480     ZHar    G    A        0      0        2 
  23 chr23_20916480   Sample    G    A        0      0        2 
  23 chr23_20920506     AAsi    T    A        0      0        2 
  23 chr23_20920506     AKia    T    A        0      0        2 
  23 chr23_20920506     AOna    T    A        0      0        2 
  23 chr23_20920506     ASom    T    A        0      0        2 
  23 chr23_20920506     HCab    T    A        1      2        2 
  23 chr23_20920506     HPrz    T    A        1      2        2 
  23 chr23_20920506     ZBoe    T    A        0      0        2 
  23 chr23_20920506     ZGre    T    A        0      0        2 
  23 chr23_20920506     ZHar    T    A        0      0        2 
  23 chr23_20920506   Sample    T    A        0      0        2 
  23 chr23_20928234     AAsi    T    C        0      0        2 
  23 chr23_20928234     AKia    T    C        0      0        2 
  23 chr23_20928234     AOna    T    C      0.5      1        2 
  23 chr23_20928234     ASom    T    C        0      0        2 
  23 chr23_20928234     HCab    T    C        0      0        2 
  23 chr23_20928234     HPrz    T    C        0      0        2 
  23 chr23_20928234     ZBoe    T    C      0.5      1        2 
  23 chr23_20928234     ZGre    T    C        0      0        2 
  23 chr23_20928234     ZHar    T    C        0      0        2 
  23 chr23_20928234   Sample    T    C        0      0        2 
  23 chr23_20932560     AAsi    A    G        0      0        2 
  23 chr23_20932560     AKia    A    G        0      0        2 
  23 chr23_20932560     AOna    A    G        0      0        2 
  23 chr23_20932560     ASom    A    G        0      0        2 
  23 chr23_20932560     HCab    A    G        0      0        2 
  23 chr23_20932560     HPrz    A    G        0      0        2 
  23 chr23_20932560     ZBoe    A    G        0      0        2 
  23 chr23_20932560     ZGre    A    G      0.5      1        2 
  23 chr23_20932560     ZHar    A    G        0      0        2 
  23 chr23_20932560   Sample    A    G        0      0        2 
  23 chr23_20938845     AAsi    T    C        0      0        2 
  23 chr23_20938845     AKia    T    C        0      0        2 
  23 chr23_20938845     AOna    T    C        0      0        2 
  23 chr23_20938845     ASom    T    C        0      0        2 
  23 chr23_20938845     HCab    T    C        1      2        2 
  23 chr23_20938845     HPrz    T    C        1      2        2 
  23 chr23_20938845     ZBoe    T    C        0      0        2 
  23 chr23_20938845     ZGre    T    C        0      0        2 
  23 chr23_20938845     ZHar    T    C        0      0        2 
  23 chr23_20938845   Sample    T    C        0      0        2 
  23 chr23_20942157     AAsi    T    C        1      2        2 
  23 chr23_20942157     AKia    T    C        0      0        2 
  23 chr23_20942157     AOna    T    C        0      0        2 
  23 chr23_20942157     ASom    T    C        1      2        2 
  23 chr23_20942157     HCab    T    C        0      0        2 
  23 chr23_20942157     HPrz    T    C        0      0        2 
  23 chr23_20942157     ZBoe    T    C        0      0        2 
  23 chr23_20942157     ZGre    T    C        0      0        2 
  23 chr23_20942157     ZHar    T    C        0      0        2 
  23 chr23_20942157   Sample    T    C        1      2        2 
  23 chr23_20944760     AAsi    G    A        0      0        2 
  23 chr23_20944760     AKia    G    A        0      0        2 
  23 chr23_20944760     AOna    G    A        0      0        2 
  23 chr23_20944760     ASom    G    A        0      0        2 
  23 chr23_20944760     HCab    G    A        0      0        2 
  23 chr23_20944760     HPrz    G    A        0      0        2 
  23 chr23_20944760     ZBoe    G    A        0      0        2 
  23 chr23_20944760     ZGre    G    A        0      0        2 
  23 chr23_20944760     ZHar    G    A      0.5      1        2 
  23 chr23_20944760   Sample    G    A        0      0        2 
  23 chr23_20948019     AAsi    A    G        0      0        2 
  23 chr23_20948019     AKia    A    G        0      0        2 
  23 chr23_20948019     AOna    A    G        0      0        2 
  23 chr23_20948019     ASom    A    G        0      0        2 
  23 chr23_20948019     HCab    A    G        0      0        2 
  23 chr23_20948019     HPrz    A    G        0      0        2 
  23 chr23_20948019     ZBoe    A    G      0.5      1        2 
  23 chr23_20948019     ZGre    A    G      0.5      1        2 
  23 chr23_20948019     ZHar    A    G        0      0        2 
  23 chr23_20948019   Sample    A    G        0      0        2 
  23 chr23_20973746     AAsi    G    C        0      0        2 
  23 chr23_20973746     AKia    G    C        0      0        2 
  23 chr23_20973746     AOna    G    C        0      0        2 
  23 chr23_20973746     ASom    G    C        0      0        2 
  23 chr23_20973746     HCab    G    C        0      0        2 
  23 chr23_20973746     HPrz    G    C      0.5      1        2 
  23 chr23_20973746     ZBoe    G    C        0      0        2 
  23 chr23_20973746     ZGre    G    C        0      0        2 
  23 chr23_20973746     ZHar    G    C        0      0        2 
  23 chr23_20973746   Sample    G    C        0      0        2 
  23 chr23_20992463     AAsi    A    G        0      0        2 
  23 chr23_20992463     AKia    A    G        0      0        2 
  23 chr23_20992463     AOna    A    G        0      0        2 
  23 chr23_20992463     ASom    A    G        0      0        2 
  23 chr23_20992463     HCab    A    G      0.5      1        2 
  23 chr23_20992463     HPrz    A    G        0      0        2 
  23 chr23_20992463     ZBoe    A    G        0      0        2 
  23 chr23_20992463     ZGre    A    G        0      0        2 
  23 chr23_20992463     ZHar    A    G        0      0        2 
  23 chr23_20992463   Sample    A    G        0      0        2 
  23 chr23_20995989     AAsi    G    A        0      0        2 
  23 chr23_20995989     AKia    G    A        1      2        2 
  23 chr23_20995989     AOna    G    A      0.5      1        2 
  23 chr23_20995989     ASom    G    A        0      0        2 
  23 chr23_20995989     HCab    G    A        0      0        2 
  23 chr23_20995989     HPrz    G    A        0      0        2 
  23 chr23_20995989     ZBoe    G    A        0      0        2 
  23 chr23_20995989     ZGre    G    A        0      0        2 
  23 chr23_20995989     ZHar    G    A        0      0        2 
  23 chr23_20995989   Sample    G    A        0      0        2 
  23 chr23_20999370     AAsi    A    G        0      0        2 
  23 chr23_20999370     AKia    A    G        0      0        2 
  23 chr23_20999370     AOna    A    G        0      0        2 
  23 chr23_20999370     ASom    A    G        0      0        2 
  23 chr23_20999370     HCab    A    G        0      0        2 
  23 chr23_20999370     HPrz    A    G        0      0        2 
  23 chr23_20999370     ZBoe    A    G        0      0        2 
  23 chr23_20999370     ZGre    A    G      0.5      1        2 
  23 chr23_20999370     ZHar    A    G        0      0        2 
  23 chr23_20999370   Sample    A    G        0      0        2 
  23 chr23_21000345     AAsi    A    C        0      0        2 
  23 chr23_21000345     AKia    A    C        0      0        2 
  23 chr23_21000345     AOna    A    C        0      0        2 
  23 chr23_21000345     ASom    A    C        0      0        2 
  23 chr23_21000345     HCab    A    C        1      2        2 
  23 chr23_21000345     HPrz    A    C        1      2        2 
  23 chr23_21000345     ZBoe    A    C        0      0        2 
  23 chr23_21000345     ZGre    A    C        0      0        2 
  23 chr23_21000345     ZHar    A    C        0      0        2 
  23 chr23_21000345   Sample    A    C        0      0        2 
  23 chr23_21001739     AAsi    C    T        0      0        2 
  23 chr23_21001739     AKia    C    T      0.5      1        2 
  23 chr23_21001739     AOna    C    T        0      0        2 
  23 chr23_21001739     ASom    C    T        0      0        2 
  23 chr23_21001739     HCab    C    T        0      0        2 
  23 chr23_21001739     HPrz    C    T        0      0        2 
  23 chr23_21001739     ZBoe    C    T        0      0        2 
  23 chr23_21001739     ZGre    C    T        0      0        2 
  23 chr23_21001739     ZHar    C    T        0      0        2 
  23 chr23_21001739   Sample    C    T        0      0        2 
  23 chr23_21006913     AAsi    C    A        0      0        2 
  23 chr23_21006913     AKia    C    A        0      0        2 
  23 chr23_21006913     AOna    C    A        0      0        2 
  23 chr23_21006913     ASom    C    A        0      0        2 
  23 chr23_21006913     HCab    C    A        0      0        2 
  23 chr23_21006913     HPrz    C    A        0      0        2 
  23 chr23_21006913     ZBoe    C    A      0.5      1        2 
  23 chr23_21006913     ZGre    C    A      0.5      1        2 
  23 chr23_21006913     ZHar    C    A        0      0        2 
  23 chr23_21006913   Sample    C    A        0      0        2 
  23 chr23_21014032     AAsi    A    G        0      0        2 
  23 chr23_21014032     AKia    A    G        0      0        2 
  23 chr23_21014032     AOna    A    G        0      0        2 
  23 chr23_21014032     ASom    A    G        0      0        2 
  23 chr23_21014032     HCab    A    G        0      0        2 
  23 chr23_21014032     HPrz    A    G        0      0        2 
  23 chr23_21014032     ZBoe    A    G      0.5      1        2 
  23 chr23_21014032     ZGre    A    G        0      0        2 
  23 chr23_21014032     ZHar    A    G        0      0        2 
  23 chr23_21014032   Sample    A    G        0      0        2 
  23 chr23_21015135     AAsi    A    G        1      2        2 
  23 chr23_21015135     AKia    A    G        0      0        2 
  23 chr23_21015135     AOna    A    G        0      0        2 
  23 chr23_21015135     ASom    A    G        1      2        2 
  23 chr23_21015135     HCab    A    G        0      0        2 
  23 chr23_21015135     HPrz    A    G        0      0        2 
  23 chr23_21015135     ZBoe    A    G        0      0        2 
  23 chr23_21015135     ZGre    A    G        0      0        2 
  23 chr23_21015135     ZHar    A    G        0      0        2 
  23 chr23_21015135   Sample    A    G        1      2        2 
  23 chr23_21021762     AAsi    T    C        0      0        2 
  23 chr23_21021762     AKia    T    C        0      0        2 
  23 chr23_21021762     AOna    T    C        0      0        2 
  23 chr23_21021762     ASom    T    C        0      0        2 
  23 chr23_21021762     HCab    T    C        1      2        2 
  23 chr23_21021762     HPrz    T    C        1      2        2 
  23 chr23_21021762     ZBoe    T    C        0      0        2 
  23 chr23_21021762     ZGre    T    C        0      0        2 
  23 chr23_21021762     ZHar    T    C        0      0        2 
  23 chr23_21021762   Sample    T    C        0      0        2 
  23 chr23_21022432     AAsi    C    T        0      0        2 
  23 chr23_21022432     AKia    C    T        0      0        2 
  23 chr23_21022432     AOna    C    T        0      0        2 
  23 chr23_21022432     ASom    C    T        0      0        2 
  23 chr23_21022432     HCab    C    T        1      2        2 
  23 chr23_21022432     HPrz    C    T        1      2        2 
  23 chr23_21022432     ZBoe    C    T        0      0        2 
  23 chr23_21022432     ZGre    C    T        0      0        2 
  23 chr23_21022432     ZHar    C    T        0      0        2 
  23 chr23_21022432   Sample    C    T        0      0        2 
  23 chr23_21051970     AAsi    T    C        0      0        2 
  23 chr23_21051970     AKia    T    C        0      0        2 
  23 chr23_21051970     AOna    T    C        0      0        2 
  23 chr23_21051970     ASom    T    C        0      0        2 
  23 chr23_21051970     HCab    T    C        0      0        2 
  23 chr23_21051970     HPrz    T    C        0      0        2 
  23 chr23_21051970     ZBoe    T    C      0.5      1        2 
  23 chr23_21051970     ZGre    T    C        0      0        2 
  23 chr23_21051970     ZHar    T    C        0      0        2 
  23 chr23_21051970   Sample    T    C        0      0        2 
  23 chr23_21057200     AAsi    T    C        0      0        2 
  23 chr23_21057200     AKia    T    C        0      0        2 
  23 chr23_21057200     AOna    T    C      0.5      1        2 
  23 chr23_21057200     ASom    T    C        0      0        2 
  23 chr23_21057200     HCab    T    C        0      0        2 
  23 chr23_21057200     HPrz    T    C        0      0        2 
  23 chr23_21057200     ZBoe    T    C        0      0        2 
  23 chr23_21057200     ZGre    T    C        0      0        2 
  23 chr23_21057200     ZHar    T    C        0      0        2 
  23 chr23_21057200   Sample    T    C        0      0        2 
  23 chr23_21059077     AAsi    T    G        1      2        2 
  23 chr23_21059077     AKia    T    G        0      0        2 
  23 chr23_21059077     AOna    T    G        0      0        2 
  23 chr23_21059077     ASom    T    G        1      2        2 
  23 chr23_21059077     HCab    T    G        0      0        2 
  23 chr23_21059077     HPrz    T    G        0      0        2 
  23 chr23_21059077     ZBoe    T    G        0      0        2 
  23 chr23_21059077     ZGre    T    G        0      0        2 
  23 chr23_21059077     ZHar    T    G        0      0        2 
  23 chr23_21059077   Sample    T    G        1      2        2 
  23 chr23_21060772     AAsi    A    G        0      0        2 
  23 chr23_21060772     AKia    A    G        0      0        2 
  23 chr23_21060772     AOna    A    G        1      2        2 
  23 chr23_21060772     ASom    A    G        0      0        2 
  23 chr23_21060772     HCab    A    G        0      0        2 
  23 chr23_21060772     HPrz    A    G        0      0        2 
  23 chr23_21060772     ZBoe    A    G        0      0        2 
  23 chr23_21060772     ZGre    A    G        0      0        2 
  23 chr23_21060772     ZHar    A    G        0      0        2 
  23 chr23_21060772   Sample    A    G        0      0        2 
  23 chr23_21061209     AAsi    A    G        0      0        2 
  23 chr23_21061209     AKia    A    G        0      0        2 
  23 chr23_21061209     AOna    A    G        0      0        2 
  23 chr23_21061209     ASom    A    G        0      0        2 
  23 chr23_21061209     HCab    A    G        1      2        2 
  23 chr23_21061209     HPrz    A    G        1      2        2 
  23 chr23_21061209     ZBoe    A    G        0      0        2 
  23 chr23_21061209     ZGre    A    G        0      0        2 
  23 chr23_21061209     ZHar    A    G        0      0        2 
  23 chr23_21061209   Sample    A    G        0      0        2 
  23 chr23_21083979     AAsi    G    A        0      0        2 
  23 chr23_21083979     AKia    G    A        0      0        2 
  23 chr23_21083979     AOna    G    A        0      0        2 
  23 chr23_21083979     ASom    G    A      0.5      1        2 
  23 chr23_21083979     HCab    G    A        0      0        2 
  23 chr23_21083979     HPrz    G    A        0      0        2 
  23 chr23_21083979     ZBoe    G    A        0      0        2 
  23 chr23_21083979     ZGre    G    A        0      0        2 
  23 chr23_21083979     ZHar    G    A        0      0        2 
  23 chr23_21083979   Sample    G    A        0      0        2 
  23 chr23_21084963     AAsi    G    A        1      2        2 
  23 chr23_21084963     AKia    G    A        0      0        2 
  23 chr23_21084963     AOna    G    A        0      0        2 
  23 chr23_21084963     ASom    G    A        0      0        2 
  23 chr23_21084963     HCab    G    A        0      0        2 
  23 chr23_21084963     HPrz    G    A        0      0        2 
  23 chr23_21084963     ZBoe    G    A        0      0        2 
  23 chr23_21084963     ZGre    G    A        0      0        2 
  23 chr23_21084963     ZHar    G    A        0      0        2 
  23 chr23_21084963   Sample    G    A        0      0        2 
  23 chr23_21086136     AAsi    G    C        0      0        2 
  23 chr23_21086136     AKia    G    C        0      0        2 
  23 chr23_21086136     AOna    G    C        0      0        2 
  23 chr23_21086136     ASom    G    C        0      0        2 
  23 chr23_21086136     HCab    G    C        0      0        2 
  23 chr23_21086136     HPrz    G    C        0      0        2 
  23 chr23_21086136     ZBoe    G    C        1      2        2 
  23 chr23_21086136     ZGre    G    C        0      0        2 
  23 chr23_21086136     ZHar    G    C        0      0        2 
  23 chr23_21086136   Sample    G    C        0      0        2 
  23 chr23_21096788     AAsi    G    A        0      0        2 
  23 chr23_21096788     AKia    G    A        0      0        2 
  23 chr23_21096788     AOna    G    A        0      0        2 
  23 chr23_21096788     ASom    G    A        0      0        2 
  23 chr23_21096788     HCab    G    A        0      0        2 
  23 chr23_21096788     HPrz    G    A        0      0        2 
  23 chr23_21096788     ZBoe    G    A      0.5      1        2 
  23 chr23_21096788     ZGre    G    A        0      0        2 
  23 chr23_21096788     ZHar    G    A        0      0        2 
  23 chr23_21096788   Sample    G    A        0      0        2 
  23 chr23_21115581     AAsi    A    G        0      0        2 
  23 chr23_21115581     AKia    A    G        0      0        2 
  23 chr23_21115581     AOna    A    G        0      0        2 
  23 chr23_21115581     ASom    A    G        1      2        2 
  23 chr23_21115581     HCab    A    G        0      0        2 
  23 chr23_21115581     HPrz    A    G        0      0        2 
  23 chr23_21115581     ZBoe    A    G        0      0        2 
  23 chr23_21115581     ZGre    A    G        0      0        2 
  23 chr23_21115581     ZHar    A    G        0      0        2 
  23 chr23_21115581   Sample    A    G        0      0        2 
  23 chr23_21115616     AAsi    A    G        0      0        2 
  23 chr23_21115616     AKia    A    G        0      0        2 
  23 chr23_21115616     AOna    A    G        0      0        2 
  23 chr23_21115616     ASom    A    G        0      0        2 
  23 chr23_21115616     HCab    A    G        0      0        2 
  23 chr23_21115616     HPrz    A    G        0      0        2 
  23 chr23_21115616     ZBoe    A    G        0      0        2 
  23 chr23_21115616     ZGre    A    G      0.5      1        2 
  23 chr23_21115616     ZHar    A    G        0      0        2 
  23 chr23_21115616   Sample    A    G        0      0        2 
  23 chr23_21118838     AAsi    C    G        0      0        2 
  23 chr23_21118838     AKia    C    G        0      0        2 
  23 chr23_21118838     AOna    C    G        0      0        2 
  23 chr23_21118838     ASom    C    G        0      0        2 
  23 chr23_21118838     HCab    C    G        0      0        2 
  23 chr23_21118838     HPrz    C    G        0      0        2 
  23 chr23_21118838     ZBoe    C    G        0      0        2 
  23 chr23_21118838     ZGre    C    G      0.5      1        2 
  23 chr23_21118838     ZHar    C    G        0      0        2 
  23 chr23_21118838   Sample    C    G        0      0        2 
  23 chr23_21119948     AAsi    A    T        0      0        2 
  23 chr23_21119948     AKia    A    T        0      0        2 
  23 chr23_21119948     AOna    A    T        0      0        2 
  23 chr23_21119948     ASom    A    T        0      0        2 
  23 chr23_21119948     HCab    A    T        0      0        2 
  23 chr23_21119948     HPrz    A    T      0.5      1        2 
  23 chr23_21119948     ZBoe    A    T        0      0        2 
  23 chr23_21119948     ZGre    A    T        0      0        2 
  23 chr23_21119948     ZHar    A    T        0      0        2 
  23 chr23_21119948   Sample    A    T        0      0        2 
  23 chr23_21120449     AAsi    G    A        0      0        2 
  23 chr23_21120449     AKia    G    A        0      0        2 
  23 chr23_21120449     AOna    G    A        0      0        2 
  23 chr23_21120449     ASom    G    A        0      0        2 
  23 chr23_21120449     HCab    G    A        1      2        2 
  23 chr23_21120449     HPrz    G    A        1      2        2 
  23 chr23_21120449     ZBoe    G    A        0      0        2 
  23 chr23_21120449     ZGre    G    A        0      0        2 
  23 chr23_21120449     ZHar    G    A        0      0        2 
  23 chr23_21120449   Sample    G    A        0      0        2 
  23 chr23_21123552     AAsi    C    T        0      0        2 
  23 chr23_21123552     AKia    C    T        0      0        2 
  23 chr23_21123552     AOna    C    T        0      0        2 
  23 chr23_21123552     ASom    C    T        0      0        2 
  23 chr23_21123552     HCab    C    T        0      0        2 
  23 chr23_21123552     HPrz    C    T        0      0        2 
  23 chr23_21123552     ZBoe    C    T        1      2        2 
  23 chr23_21123552     ZGre    C    T        0      0        2 
  23 chr23_21123552     ZHar    C    T        1      2        2 
  23 chr23_21123552   Sample    C    T        0      0        2 
  23 chr23_21128277     AAsi    T    C        0      0        2 
  23 chr23_21128277     AKia    T    C        0      0        2 
  23 chr23_21128277     AOna    T    C        0      0        2 
  23 chr23_21128277     ASom    T    C        0      0        2 
  23 chr23_21128277     HCab    T    C        0      0        2 
  23 chr23_21128277     HPrz    T    C      0.5      1        2 
  23 chr23_21128277     ZBoe    T    C        0      0        2 
  23 chr23_21128277     ZGre    T    C        0      0        2 
  23 chr23_21128277     ZHar    T    C        0      0        2 
  23 chr23_21128277   Sample    T    C        0      0        2 
  23 chr23_21137530     AAsi    T    C        0      0        2 
  23 chr23_21137530     AKia    T    C        0      0        2 
  23 chr23_21137530     AOna    T    C        0      0        2 
  23 chr23_21137530     ASom    T    C        0      0        2 
  23 chr23_21137530     HCab    T    C        1      2        2 
  23 chr23_21137530     HPrz    T    C        1      2        2 
  23 chr23_21137530     ZBoe    T    C        0      0        2 
  23 chr23_21137530     ZGre    T    C        0      0        2 
  23 chr23_21137530     ZHar    T    C        0      0        2 
  23 chr23_21137530   Sample    T    C        0      0        2 
  23 chr23_21140039     AAsi    C    G        0      0        2 
  23 chr23_21140039     AKia    C    G        1      2        2 
  23 chr23_21140039     AOna    C    G        0      0        2 
  23 chr23_21140039     ASom    C    G        0      0        2 
  23 chr23_21140039     HCab    C    G        0      0        2 
  23 chr23_21140039     HPrz    C    G        0      0        2 
  23 chr23_21140039     ZBoe    C    G        0      0        2 
  23 chr23_21140039     ZGre    C    G        0      0        2 
  23 chr23_21140039     ZHar    C    G        0      0        2 
  23 chr23_21140039   Sample    C    G        0      0        2 
  23 chr23_21141413     AAsi    A    G        0      0        2 
  23 chr23_21141413     AKia    A    G        0      0        2 
  23 chr23_21141413     AOna    A    G        0      0        2 
  23 chr23_21141413     ASom    A    G        0      0        2 
  23 chr23_21141413     HCab    A    G        1      2        2 
  23 chr23_21141413     HPrz    A    G        1      2        2 
  23 chr23_21141413     ZBoe    A    G        0      0        2 
  23 chr23_21141413     ZGre    A    G        0      0        2 
  23 chr23_21141413     ZHar    A    G        0      0        2 
  23 chr23_21141413   Sample    A    G        0      0        2 
  23 chr23_21143636     AAsi    A    G        0      0        2 
  23 chr23_21143636     AKia    A    G        0      0        2 
  23 chr23_21143636     AOna    A    G      0.5      1        2 
  23 chr23_21143636     ASom    A    G        0      0        2 
  23 chr23_21143636     HCab    A    G        0      0        2 
  23 chr23_21143636     HPrz    A    G        0      0        2 
  23 chr23_21143636     ZBoe    A    G        0      0        2 
  23 chr23_21143636     ZGre    A    G        0      0        2 
  23 chr23_21143636     ZHar    A    G        0      0        2 
  23 chr23_21143636   Sample    A    G        0      0        2 
  23 chr23_21148191     AAsi    C    A        0      0        2 
  23 chr23_21148191     AKia    C    A        0      0        2 
  23 chr23_21148191     AOna    C    A        0      0        2 
  23 chr23_21148191     ASom    C    A        0      0        2 
  23 chr23_21148191     HCab    C    A        0      0        2 
  23 chr23_21148191     HPrz    C    A        0      0        2 
  23 chr23_21148191     ZBoe    C    A      0.5      1        2 
  23 chr23_21148191     ZGre    C    A        0      0        2 
  23 chr23_21148191     ZHar    C    A        1      2        2 
  23 chr23_21148191   Sample    C    A        0      0        2 
  23 chr23_21149775     AAsi    C    G        0      0        2 
  23 chr23_21149775     AKia    C    G        0      0        2 
  23 chr23_21149775     AOna    C    G        0      0        2 
  23 chr23_21149775     ASom    C    G        0      0        2 
  23 chr23_21149775     HCab    C    G        1      2        2 
  23 chr23_21149775     HPrz    C    G        1      2        2 
  23 chr23_21149775     ZBoe    C    G        0      0        2 
  23 chr23_21149775     ZGre    C    G        0      0        2 
  23 chr23_21149775     ZHar    C    G        0      0        2 
  23 chr23_21149775   Sample    C    G        0      0        2 
  23 chr23_21152950     AAsi    A    G        0      0        2 
  23 chr23_21152950     AKia    A    G        0      0        2 
  23 chr23_21152950     AOna    A    G        0      0        2 
  23 chr23_21152950     ASom    A    G        0      0        2 
  23 chr23_21152950     HCab    A    G        0      0        2 
  23 chr23_21152950     HPrz    A    G        0      0        2 
  23 chr23_21152950     ZBoe    A    G        1      2        2 
  23 chr23_21152950     ZGre    A    G        1      2        2 
  23 chr23_21152950     ZHar    A    G        1      2        2 
  23 chr23_21152950   Sample    A    G        0      0        2 
  23 chr23_21169944     AAsi    C    T        0      0        2 
  23 chr23_21169944     AKia    C    T        0      0        2 
  23 chr23_21169944     AOna    C    T        0      0        2 
  23 chr23_21169944     ASom    C    T        0      0        2 
  23 chr23_21169944     HCab    C    T        0      0        2 
  23 chr23_21169944     HPrz    C    T        0      0        2 
  23 chr23_21169944     ZBoe    C    T      0.5      1        2 
  23 chr23_21169944     ZGre    C    T        0      0        2 
  23 chr23_21169944     ZHar    C    T        0      0        2 
  23 chr23_21169944   Sample    C    T        0      0        2 
  23 chr23_21184945     AAsi    A    G        0      0        2 
  23 chr23_21184945     AKia    A    G        0      0        2 
  23 chr23_21184945     AOna    A    G        0      0        2 
  23 chr23_21184945     ASom    A    G      0.5      1        2 
  23 chr23_21184945     HCab    A    G        0      0        2 
  23 chr23_21184945     HPrz    A    G        0      0        2 
  23 chr23_21184945     ZBoe    A    G        0      0        2 
  23 chr23_21184945     ZGre    A    G        0      0        2 
  23 chr23_21184945     ZHar    A    G        0      0        2 
  23 chr23_21184945   Sample    A    G        0      0        2 
  23 chr23_21197749     AAsi    C    T        1      2        2 
  23 chr23_21197749     AKia    C    T        0      0        2 
  23 chr23_21197749     AOna    C    T        0      0        2 
  23 chr23_21197749     ASom    C    T        1      2        2 
  23 chr23_21197749     HCab    C    T        0      0        2 
  23 chr23_21197749     HPrz    C    T        0      0        2 
  23 chr23_21197749     ZBoe    C    T        0      0        2 
  23 chr23_21197749     ZGre    C    T        0      0        2 
  23 chr23_21197749     ZHar    C    T        0      0        2 
  23 chr23_21197749   Sample    C    T        1      2        2 
  23 chr23_21204632     AAsi    T    C        0      0        2 
  23 chr23_21204632     AKia    T    C        0      0        2 
  23 chr23_21204632     AOna    T    C      0.5      1        2 
  23 chr23_21204632     ASom    T    C        0      0        2 
  23 chr23_21204632     HCab    T    C        0      0        2 
  23 chr23_21204632     HPrz    T    C        0      0        2 
  23 chr23_21204632     ZBoe    T    C        0      0        2 
  23 chr23_21204632     ZGre    T    C        0      0        2 
  23 chr23_21204632     ZHar    T    C        0      0        2 
  23 chr23_21204632   Sample    T    C        0      0        2 
  23 chr23_21205314     AAsi    C    T        0      0        2 
  23 chr23_21205314     AKia    C    T        0      0        2 
  23 chr23_21205314     AOna    C    T      0.5      1        2 
  23 chr23_21205314     ASom    C    T        0      0        2 
  23 chr23_21205314     HCab    C    T        0      0        2 
  23 chr23_21205314     HPrz    C    T        0      0        2 
  23 chr23_21205314     ZBoe    C    T        0      0        2 
  23 chr23_21205314     ZGre    C    T        0      0        2 
  23 chr23_21205314     ZHar    C    T        0      0        2 
  23 chr23_21205314   Sample    C    T        0      0        2 
  23 chr23_21205515     AAsi    C    T        0      0        2 
  23 chr23_21205515     AKia    C    T        0      0        2 
  23 chr23_21205515     AOna    C    T        0      0        2 
  23 chr23_21205515     ASom    C    T        0      0        2 
  23 chr23_21205515     HCab    C    T      0.5      1        2 
  23 chr23_21205515     HPrz    C    T      0.5      1        2 
  23 chr23_21205515     ZBoe    C    T        0      0        2 
  23 chr23_21205515     ZGre    C    T        0      0        2 
  23 chr23_21205515     ZHar    C    T        0      0        2 
  23 chr23_21205515   Sample    C    T        0      0        2 
  23 chr23_21208445     AAsi    C    T        1      2        2 
  23 chr23_21208445     AKia    C    T        0      0        2 
  23 chr23_21208445     AOna    C    T        0      0        2 
  23 chr23_21208445     ASom    C    T        1      2        2 
  23 chr23_21208445     HCab    C    T        0      0        2 
  23 chr23_21208445     HPrz    C    T        0      0        2 
  23 chr23_21208445     ZBoe    C    T        0      0        2 
  23 chr23_21208445     ZGre    C    T        0      0        2 
  23 chr23_21208445     ZHar    C    T        0      0        2 
  23 chr23_21208445   Sample    C    T        1      2        2 
  23 chr23_21210478     AAsi    A    G        0      0        2 
  23 chr23_21210478     AKia    A    G        0      0        2 
  23 chr23_21210478     AOna    A    G        0      0        2 
  23 chr23_21210478     ASom    A    G        0      0        2 
  23 chr23_21210478     HCab    A    G        0      0        2 
  23 chr23_21210478     HPrz    A    G        0      0        2 
  23 chr23_21210478     ZBoe    A    G      0.5      1        2 
  23 chr23_21210478     ZGre    A    G        0      0        2 
  23 chr23_21210478     ZHar    A    G        0      0        2 
  23 chr23_21210478   Sample    A    G        0      0        2 
  23 chr23_21210932     AAsi    T    C        0      0        2 
  23 chr23_21210932     AKia    T    C        0      0        2 
  23 chr23_21210932     AOna    T    C      0.5      1        2 
  23 chr23_21210932     ASom    T    C        0      0        2 
  23 chr23_21210932     HCab    T    C        0      0        2 
  23 chr23_21210932     HPrz    T    C        0      0        2 
  23 chr23_21210932     ZBoe    T    C        0      0        2 
  23 chr23_21210932     ZGre    T    C        0      0        2 
  23 chr23_21210932     ZHar    T    C        0      0        2 
  23 chr23_21210932   Sample    T    C        0      0        2 
  23 chr23_21212297     AAsi    C    T        1      2        2 
  23 chr23_21212297     AKia    C    T        0      0        2 
  23 chr23_21212297     AOna    C    T        0      0        2 
  23 chr23_21212297     ASom    C    T        1      2        2 
  23 chr23_21212297     HCab    C    T        0      0        2 
  23 chr23_21212297     HPrz    C    T        0      0        2 
  23 chr23_21212297     ZBoe    C    T        0      0        2 
  23 chr23_21212297     ZGre    C    T        0      0        2 
  23 chr23_21212297     ZHar    C    T        0      0        2 
  23 chr23_21212297   Sample    C    T        0      0        2 
  23 chr23_21213622     AAsi    G    A        0      0        2 
  23 chr23_21213622     AKia    G    A        0      0        2 
  23 chr23_21213622     AOna    G    A        0      0        2 
  23 chr23_21213622     ASom    G    A        0      0        2 
  23 chr23_21213622     HCab    G    A      0.5      1        2 
  23 chr23_21213622     HPrz    G    A        0      0        2 
  23 chr23_21213622     ZBoe    G    A        0      0        2 
  23 chr23_21213622     ZGre    G    A        0      0        2 
  23 chr23_21213622     ZHar    G    A        0      0        2 
  23 chr23_21213622   Sample    G    A        0      0        2 
  23 chr23_21214579     AAsi    T    C        0      0        2 
  23 chr23_21214579     AKia    T    C        0      0        2 
  23 chr23_21214579     AOna    T    C        0      0        2 
  23 chr23_21214579     ASom    T    C        0      0        2 
  23 chr23_21214579     HCab    T    C        0      0        2 
  23 chr23_21214579     HPrz    T    C        0      0        2 
  23 chr23_21214579     ZBoe    T    C        0      0        2 
  23 chr23_21214579     ZGre    T    C      0.5      1        2 
  23 chr23_21214579     ZHar    T    C        0      0        2 
  23 chr23_21214579   Sample    T    C        0      0        2 
  23 chr23_21217441     AAsi    G    A        0      0        2 
  23 chr23_21217441     AKia    G    A        0      0        2 
  23 chr23_21217441     AOna    G    A        0      0        2 
  23 chr23_21217441     ASom    G    A        0      0        2 
  23 chr23_21217441     HCab    G    A        0      0        2 
  23 chr23_21217441     HPrz    G    A        0      0        2 
  23 chr23_21217441     ZBoe    G    A      0.5      1        2 
  23 chr23_21217441     ZGre    G    A        0      0        2 
  23 chr23_21217441     ZHar    G    A        0      0        2 
  23 chr23_21217441   Sample    G    A        0      0        2 
  23 chr23_21218393     AAsi    T    C        0      0        2 
  23 chr23_21218393     AKia    T    C        0      0        2 
  23 chr23_21218393     AOna    T    C        1      2        2 
  23 chr23_21218393     ASom    T    C        0      0        2 
  23 chr23_21218393     HCab    T    C        0      0        2 
  23 chr23_21218393     HPrz    T    C        0      0        2 
  23 chr23_21218393     ZBoe    T    C        0      0        2 
  23 chr23_21218393     ZGre    T    C        0      0        2 
  23 chr23_21218393     ZHar    T    C        0      0        2 
  23 chr23_21218393   Sample    T    C        0      0        2 
  23 chr23_21220477     AAsi    A    C        0      0        2 
  23 chr23_21220477     AKia    A    C        0      0        2 
  23 chr23_21220477     AOna    A    C        0      0        2 
  23 chr23_21220477     ASom    A    C        0      0        2 
  23 chr23_21220477     HCab    A    C        0      0        2 
  23 chr23_21220477     HPrz    A    C        0      0        2 
  23 chr23_21220477     ZBoe    A    C        0      0        2 
  23 chr23_21220477     ZGre    A    C        0      0        2 
  23 chr23_21220477     ZHar    A    C        1      2        2 
  23 chr23_21220477   Sample    A    C        0      0        2 
  23 chr23_21223579     AAsi    T    C        0      0        2 
  23 chr23_21223579     AKia    T    C        0      0        2 
  23 chr23_21223579     AOna    T    C        0      0        2 
  23 chr23_21223579     ASom    T    C        0      0        2 
  23 chr23_21223579     HCab    T    C        0      0        2 
  23 chr23_21223579     HPrz    T    C        0      0        2 
  23 chr23_21223579     ZBoe    T    C      0.5      1        2 
  23 chr23_21223579     ZGre    T    C        0      0        2 
  23 chr23_21223579     ZHar    T    C        0      0        2 
  23 chr23_21223579   Sample    T    C        0      0        2 
  23 chr23_21227294     AAsi    A    G        0      0        2 
  23 chr23_21227294     AKia    A    G        1      2        2 
  23 chr23_21227294     AOna    A    G        0      0        2 
  23 chr23_21227294     ASom    A    G        0      0        2 
  23 chr23_21227294     HCab    A    G        0      0        2 
  23 chr23_21227294     HPrz    A    G        0      0        2 
  23 chr23_21227294     ZBoe    A    G        0      0        2 
  23 chr23_21227294     ZGre    A    G        0      0        2 
  23 chr23_21227294     ZHar    A    G        0      0        2 
  23 chr23_21227294   Sample    A    G        0      0        2 
  23 chr23_21242765     AAsi    T    G        0      0        2 
  23 chr23_21242765     AKia    T    G        0      0        2 
  23 chr23_21242765     AOna    T    G        0      0        2 
  23 chr23_21242765     ASom    T    G        0      0        2 
  23 chr23_21242765     HCab    T    G        1      2        2 
  23 chr23_21242765     HPrz    T    G        1      2        2 
  23 chr23_21242765     ZBoe    T    G        0      0        2 
  23 chr23_21242765     ZGre    T    G        0      0        2 
  23 chr23_21242765     ZHar    T    G        0      0        2 
  23 chr23_21242765   Sample    T    G        0      0        2 
  23 chr23_21247435     AAsi    G    A        0      0        2 
  23 chr23_21247435     AKia    G    A        0      0        2 
  23 chr23_21247435     AOna    G    A      0.5      1        2 
  23 chr23_21247435     ASom    G    A        0      0        2 
  23 chr23_21247435     HCab    G    A        0      0        2 
  23 chr23_21247435     HPrz    G    A        0      0        2 
  23 chr23_21247435     ZBoe    G    A        0      0        2 
  23 chr23_21247435     ZGre    G    A        0      0        2 
  23 chr23_21247435     ZHar    G    A        0      0        2 
  23 chr23_21247435   Sample    G    A        0      0        2 
  23 chr23_21251829     AAsi    G    A        0      0        2 
  23 chr23_21251829     AKia    G    A        0      0        2 
  23 chr23_21251829     AOna    G    A        0      0        2 
  23 chr23_21251829     ASom    G    A        0      0        2 
  23 chr23_21251829     HCab    G    A        1      2        2 
  23 chr23_21251829     HPrz    G    A        1      2        2 
  23 chr23_21251829     ZBoe    G    A        0      0        2 
  23 chr23_21251829     ZGre    G    A        0      0        2 
  23 chr23_21251829     ZHar    G    A        0      0        2 
  23 chr23_21251829   Sample    G    A        0      0        2 
  23 chr23_21252061     AAsi    G    C        0      0        2 
  23 chr23_21252061     AKia    G    C        0      0        2 
  23 chr23_21252061     AOna    G    C        1      2        2 
  23 chr23_21252061     ASom    G    C        0      0        2 
  23 chr23_21252061     HCab    G    C        0      0        2 
  23 chr23_21252061     HPrz    G    C        0      0        2 
  23 chr23_21252061     ZBoe    G    C        0      0        2 
  23 chr23_21252061     ZGre    G    C        0      0        2 
  23 chr23_21252061     ZHar    G    C        0      0        2 
  23 chr23_21252061   Sample    G    C        0      0        2 
  23 chr23_21252349     AAsi    T    C        0      0        2 
  23 chr23_21252349     AKia    T    C        0      0        2 
  23 chr23_21252349     AOna    T    C        0      0        2 
  23 chr23_21252349     ASom    T    C        1      2        2 
  23 chr23_21252349     HCab    T    C        0      0        2 
  23 chr23_21252349     HPrz    T    C        0      0        2 
  23 chr23_21252349     ZBoe    T    C        0      0        2 
  23 chr23_21252349     ZGre    T    C        0      0        2 
  23 chr23_21252349     ZHar    T    C        0      0        2 
  23 chr23_21252349   Sample    T    C        0      0        2 
  23 chr23_21253204     AAsi    G    A        1      2        2 
  23 chr23_21253204     AKia    G    A        0      0        2 
  23 chr23_21253204     AOna    G    A        0      0        2 
  23 chr23_21253204     ASom    G    A        0      0        2 
  23 chr23_21253204     HCab    G    A        0      0        2 
  23 chr23_21253204     HPrz    G    A        0      0        2 
  23 chr23_21253204     ZBoe    G    A      0.5      1        2 
  23 chr23_21253204     ZGre    G    A        0      0        2 
  23 chr23_21253204     ZHar    G    A        0      0        2 
  23 chr23_21253204   Sample    G    A        1      2        2 
  23 chr23_21254058     AAsi    T    C        1      2        2 
  23 chr23_21254058     AKia    T    C        0      0        2 
  23 chr23_21254058     AOna    T    C        0      0        2 
  23 chr23_21254058     ASom    T    C        1      2        2 
  23 chr23_21254058     HCab    T    C        0      0        2 
  23 chr23_21254058     HPrz    T    C        0      0        2 
  23 chr23_21254058     ZBoe    T    C        0      0        2 
  23 chr23_21254058     ZGre    T    C        0      0        2 
  23 chr23_21254058     ZHar    T    C        0      0        2 
  23 chr23_21254058   Sample    T    C        1      2        2 
  23 chr23_21255744     AAsi    T    A        0      0        2 
  23 chr23_21255744     AKia    T    A        1      2        2 
  23 chr23_21255744     AOna    T    A        1      2        2 
  23 chr23_21255744     ASom    T    A        0      0        2 
  23 chr23_21255744     HCab    T    A        0      0        2 
  23 chr23_21255744     HPrz    T    A        0      0        2 
  23 chr23_21255744     ZBoe    T    A        0      0        2 
  23 chr23_21255744     ZGre    T    A        0      0        2 
  23 chr23_21255744     ZHar    T    A        0      0        2 
  23 chr23_21255744   Sample    T    A        0      0        2 
  23 chr23_21265798     AAsi    C    A        0      0        2 
  23 chr23_21265798     AKia    C    A        1      2        2 
  23 chr23_21265798     AOna    C    A        0      0        2 
  23 chr23_21265798     ASom    C    A        0      0        2 
  23 chr23_21265798     HCab    C    A        1      2        2 
  23 chr23_21265798     HPrz    C    A        1      2        2 
  23 chr23_21265798     ZBoe    C    A        0      0        2 
  23 chr23_21265798     ZGre    C    A        0      0        2 
  23 chr23_21265798     ZHar    C    A        0      0        2 
  23 chr23_21265798   Sample    C    A        0      0        2 
  23 chr23_21268086     AAsi    A    C        0      0        2 
  23 chr23_21268086     AKia    A    C        0      0        2 
  23 chr23_21268086     AOna    A    C        0      0        2 
  23 chr23_21268086     ASom    A    C        0      0        2 
  23 chr23_21268086     HCab    A    C        1      2        2 
  23 chr23_21268086     HPrz    A    C        0      0        2 
  23 chr23_21268086     ZBoe    A    C        0      0        2 
  23 chr23_21268086     ZGre    A    C        0      0        2 
  23 chr23_21268086     ZHar    A    C        0      0        2 
  23 chr23_21268086   Sample    A    C        0      0        2 
  23 chr23_21272492     AAsi    G    A        0      0        2 
  23 chr23_21272492     AKia    G    A        0      0        2 
  23 chr23_21272492     AOna    G    A        0      0        2 
  23 chr23_21272492     ASom    G    A        0      0        2 
  23 chr23_21272492     HCab    G    A        1      2        2 
  23 chr23_21272492     HPrz    G    A        1      2        2 
  23 chr23_21272492     ZBoe    G    A        0      0        2 
  23 chr23_21272492     ZGre    G    A        0      0        2 
  23 chr23_21272492     ZHar    G    A        0      0        2 
  23 chr23_21272492   Sample    G    A        0      0        2 
  23 chr23_21273022     AAsi    T    C        0      0        2 
  23 chr23_21273022     AKia    T    C        0      0        2 
  23 chr23_21273022     AOna    T    C        0      0        2 
  23 chr23_21273022     ASom    T    C        0      0        2 
  23 chr23_21273022     HCab    T    C        1      2        2 
  23 chr23_21273022     HPrz    T    C        1      2        2 
  23 chr23_21273022     ZBoe    T    C        0      0        2 
  23 chr23_21273022     ZGre    T    C        0      0        2 
  23 chr23_21273022     ZHar    T    C        0      0        2 
  23 chr23_21273022   Sample    T    C        0      0        2 
  23 chr23_21274884     AAsi    G    A        0      0        2 
  23 chr23_21274884     AKia    G    A        0      0        2 
  23 chr23_21274884     AOna    G    A        0      0        2 
  23 chr23_21274884     ASom    G    A        0      0        2 
  23 chr23_21274884     HCab    G    A        0      0        2 
  23 chr23_21274884     HPrz    G    A        0      0        2 
  23 chr23_21274884     ZBoe    G    A        1      2        2 
  23 chr23_21274884     ZGre    G    A        0      0        2 
  23 chr23_21274884     ZHar    G    A        0      0        2 
  23 chr23_21274884   Sample    G    A        0      0        2 
  23 chr23_21276350     AAsi    C    A        0      0        2 
  23 chr23_21276350     AKia    C    A        0      0        2 
  23 chr23_21276350     AOna    C    A        0      0        2 
  23 chr23_21276350     ASom    C    A        0      0        2 
  23 chr23_21276350     HCab    C    A        0      0        2 
  23 chr23_21276350     HPrz    C    A        0      0        2 
  23 chr23_21276350     ZBoe    C    A        0      0        2 
  23 chr23_21276350     ZGre    C    A      0.5      1        2 
  23 chr23_21276350     ZHar    C    A        0      0        2 
  23 chr23_21276350   Sample    C    A        0      0        2 
  23 chr23_21277515     AAsi    A    G        0      0        2 
  23 chr23_21277515     AKia    A    G        0      0        2 
  23 chr23_21277515     AOna    A    G        0      0        2 
  23 chr23_21277515     ASom    A    G        0      0        2 
  23 chr23_21277515     HCab    A    G        0      0        2 
  23 chr23_21277515     HPrz    A    G        0      0        2 
  23 chr23_21277515     ZBoe    A    G        1      2        2 
  23 chr23_21277515     ZGre    A    G        1      2        2 
  23 chr23_21277515     ZHar    A    G        1      2        2 
  23 chr23_21277515   Sample    A    G        0      0        2 
  23 chr23_21280748     AAsi    A    G        0      0        2 
  23 chr23_21280748     AKia    A    G        0      0        2 
  23 chr23_21280748     AOna    A    G        0      0        2 
  23 chr23_21280748     ASom    A    G        0      0        2 
  23 chr23_21280748     HCab    A    G        1      2        2 
  23 chr23_21280748     HPrz    A    G        1      2        2 
  23 chr23_21280748     ZBoe    A    G        0      0        2 
  23 chr23_21280748     ZGre    A    G        0      0        2 
  23 chr23_21280748     ZHar    A    G        0      0        2 
  23 chr23_21280748   Sample    A    G        0      0        2 
  23 chr23_21281678     AAsi    G    T        0      0        2 
  23 chr23_21281678     AKia    G    T        0      0        2 
  23 chr23_21281678     AOna    G    T        0      0        2 
  23 chr23_21281678     ASom    G    T        0      0        2 
  23 chr23_21281678     HCab    G    T        0      0        2 
  23 chr23_21281678     HPrz    G    T        0      0        2 
  23 chr23_21281678     ZBoe    G    T        0      0        2 
  23 chr23_21281678     ZGre    G    T        0      0        2 
  23 chr23_21281678     ZHar    G    T        1      2        2 
  23 chr23_21281678   Sample    G    T        0      0        2 
  23 chr23_21296878     AAsi    C    A        0      0        2 
  23 chr23_21296878     AKia    C    A        0      0        2 
  23 chr23_21296878     AOna    C    A        0      0        2 
  23 chr23_21296878     ASom    C    A        0      0        2 
  23 chr23_21296878     HCab    C    A        0      0        2 
  23 chr23_21296878     HPrz    C    A        0      0        2 
  23 chr23_21296878     ZBoe    C    A        1      2        2 
  23 chr23_21296878     ZGre    C    A        0      0        2 
  23 chr23_21296878     ZHar    C    A        0      0        2 
  23 chr23_21296878   Sample    C    A        0      0        2 
  23 chr23_21296949     AAsi    C    T        0      0        2 
  23 chr23_21296949     AKia    C    T        0      0        2 
  23 chr23_21296949     AOna    C    T        0      0        2 
  23 chr23_21296949     ASom    C    T        0      0        2 
  23 chr23_21296949     HCab    C    T        1      2        2 
  23 chr23_21296949     HPrz    C    T        1      2        2 
  23 chr23_21296949     ZBoe    C    T        0      0        2 
  23 chr23_21296949     ZGre    C    T        0      0        2 
  23 chr23_21296949     ZHar    C    T        0      0        2 
  23 chr23_21296949   Sample    C    T        0      0        2 
  23 chr23_21300026     AAsi    G    A        0      0        2 
  23 chr23_21300026     AKia    G    A        0      0        2 
  23 chr23_21300026     AOna    G    A        0      0        2 
  23 chr23_21300026     ASom    G    A        0      0        2 
  23 chr23_21300026     HCab    G    A        1      2        2 
  23 chr23_21300026     HPrz    G    A        1      2        2 
  23 chr23_21300026     ZBoe    G    A        0      0        2 
  23 chr23_21300026     ZGre    G    A        0      0        2 
  23 chr23_21300026     ZHar    G    A        0      0        2 
  23 chr23_21300026   Sample    G    A        0      0        2 
  23 chr23_21302308     AAsi    G    A        0      0        2 
  23 chr23_21302308     AKia    G    A      0.5      1        2 
  23 chr23_21302308     AOna    G    A        0      0        2 
  23 chr23_21302308     ASom    G    A        0      0        2 
  23 chr23_21302308     HCab    G    A        0      0        2 
  23 chr23_21302308     HPrz    G    A        0      0        2 
  23 chr23_21302308     ZBoe    G    A        0      0        2 
  23 chr23_21302308     ZGre    G    A        0      0        2 
  23 chr23_21302308     ZHar    G    A        0      0        2 
  23 chr23_21302308   Sample    G    A        0      0        2 
  23 chr23_21305702     AAsi    T    C        0      0        2 
  23 chr23_21305702     AKia    T    C        0      0        2 
  23 chr23_21305702     AOna    T    C        0      0        2 
  23 chr23_21305702     ASom    T    C        0      0        2 
  23 chr23_21305702     HCab    T    C        0      0        2 
  23 chr23_21305702     HPrz    T    C        0      0        2 
  23 chr23_21305702     ZBoe    T    C        0      0        2 
  23 chr23_21305702     ZGre    T    C      0.5      1        2 
  23 chr23_21305702     ZHar    T    C        0      0        2 
  23 chr23_21305702   Sample    T    C        0      0        2 
  23 chr23_21306477     AAsi    A    G        0      0        2 
  23 chr23_21306477     AKia    A    G        0      0        2 
  23 chr23_21306477     AOna    A    G        0      0        2 
  23 chr23_21306477     ASom    A    G        0      0        2 
  23 chr23_21306477     HCab    A    G        1      2        2 
  23 chr23_21306477     HPrz    A    G        1      2        2 
  23 chr23_21306477     ZBoe    A    G        0      0        2 
  23 chr23_21306477     ZGre    A    G        0      0        2 
  23 chr23_21306477     ZHar    A    G        0      0        2 
  23 chr23_21306477   Sample    A    G        0      0        2 
  23 chr23_21306492     AAsi    A    G        0      0        2 
  23 chr23_21306492     AKia    A    G        0      0        2 
  23 chr23_21306492     AOna    A    G        0      0        2 
  23 chr23_21306492     ASom    A    G        0      0        2 
  23 chr23_21306492     HCab    A    G        0      0        2 
  23 chr23_21306492     HPrz    A    G      0.5      1        2 
  23 chr23_21306492     ZBoe    A    G        0      0        2 
  23 chr23_21306492     ZGre    A    G        0      0        2 
  23 chr23_21306492     ZHar    A    G        0      0        2 
  23 chr23_21306492   Sample    A    G        0      0        2 
  23 chr23_21311101     AAsi    T    C        0      0        2 
  23 chr23_21311101     AKia    T    C        0      0        2 
  23 chr23_21311101     AOna    T    C        0      0        2 
  23 chr23_21311101     ASom    T    C        0      0        2 
  23 chr23_21311101     HCab    T    C        1      2        2 
  23 chr23_21311101     HPrz    T    C        1      2        2 
  23 chr23_21311101     ZBoe    T    C        0      0        2 
  23 chr23_21311101     ZGre    T    C        0      0        2 
  23 chr23_21311101     ZHar    T    C        0      0        2 
  23 chr23_21311101   Sample    T    C        0      0        2 
  23 chr23_21319798     AAsi    A    G        0      0        2 
  23 chr23_21319798     AKia    A    G        0      0        2 
  23 chr23_21319798     AOna    A    G        0      0        2 
  23 chr23_21319798     ASom    A    G        0      0        2 
  23 chr23_21319798     HCab    A    G        0      0        2 
  23 chr23_21319798     HPrz    A    G        0      0        2 
  23 chr23_21319798     ZBoe    A    G        1      2        2 
  23 chr23_21319798     ZGre    A    G      0.5      1        2 
  23 chr23_21319798     ZHar    A    G        0      0        2 
  23 chr23_21319798   Sample    A    G        0      0        2 
  23 chr23_21319930     AAsi    A    G        0      0        2 
  23 chr23_21319930     AKia    A    G        0      0        2 
  23 chr23_21319930     AOna    A    G        0      0        2 
  23 chr23_21319930     ASom    A    G        0      0        2 
  23 chr23_21319930     HCab    A    G        1      2        2 
  23 chr23_21319930     HPrz    A    G        1      2        2 
  23 chr23_21319930     ZBoe    A    G        0      0        2 
  23 chr23_21319930     ZGre    A    G        0      0        2 
  23 chr23_21319930     ZHar    A    G        0      0        2 
  23 chr23_21319930   Sample    A    G        0      0        2 
  23 chr23_21321304     AAsi    C    T        0      0        2 
  23 chr23_21321304     AKia    C    T        0      0        2 
  23 chr23_21321304     AOna    C    T        0      0        2 
  23 chr23_21321304     ASom    C    T        1      2        2 
  23 chr23_21321304     HCab    C    T        0      0        2 
  23 chr23_21321304     HPrz    C    T        0      0        2 
  23 chr23_21321304     ZBoe    C    T        0      0        2 
  23 chr23_21321304     ZGre    C    T        0      0        2 
  23 chr23_21321304     ZHar    C    T        0      0        2 
  23 chr23_21321304   Sample    C    T        1      2        2 
  23 chr23_21324551     AAsi    A    G        0      0        2 
  23 chr23_21324551     AKia    A    G        0      0        2 
  23 chr23_21324551     AOna    A    G        0      0        2 
  23 chr23_21324551     ASom    A    G        0      0        2 
  23 chr23_21324551     HCab    A    G        0      0        2 
  23 chr23_21324551     HPrz    A    G        0      0        2 
  23 chr23_21324551     ZBoe    A    G        0      0        2 
  23 chr23_21324551     ZGre    A    G        0      0        2 
  23 chr23_21324551     ZHar    A    G      0.5      1        2 
  23 chr23_21324551   Sample    A    G        0      0        2 
  23 chr23_21326194     AAsi    A    G        0      0        2 
  23 chr23_21326194     AKia    A    G      0.5      1        2 
  23 chr23_21326194     AOna    A    G        1      2        2 
  23 chr23_21326194     ASom    A    G        0      0        2 
  23 chr23_21326194     HCab    A    G        0      0        2 
  23 chr23_21326194     HPrz    A    G        0      0        2 
  23 chr23_21326194     ZBoe    A    G        0      0        2 
  23 chr23_21326194     ZGre    A    G        0      0        2 
  23 chr23_21326194     ZHar    A    G        0      0        2 
  23 chr23_21326194   Sample    A    G        0      0        2 
  23 chr23_21328762     AAsi    T    C        0      0        2 
  23 chr23_21328762     AKia    T    C        0      0        2 
  23 chr23_21328762     AOna    T    C        0      0        2 
  23 chr23_21328762     ASom    T    C        0      0        2 
  23 chr23_21328762     HCab    T    C        0      0        2 
  23 chr23_21328762     HPrz    T    C        0      0        2 
  23 chr23_21328762     ZBoe    T    C        1      2        2 
  23 chr23_21328762     ZGre    T    C        0      0        2 
  23 chr23_21328762     ZHar    T    C        0      0        2 
  23 chr23_21328762   Sample    T    C        0      0        2 
  23 chr23_21329213     AAsi    G    C        0      0        2 
  23 chr23_21329213     AKia    G    C        0      0        2 
  23 chr23_21329213     AOna    G    C        0      0        2 
  23 chr23_21329213     ASom    G    C        0      0        2 
  23 chr23_21329213     HCab    G    C        1      2        2 
  23 chr23_21329213     HPrz    G    C        1      2        2 
  23 chr23_21329213     ZBoe    G    C        0      0        2 
  23 chr23_21329213     ZGre    G    C        0      0        2 
  23 chr23_21329213     ZHar    G    C        0      0        2 
  23 chr23_21329213   Sample    G    C        0      0        2 
  23 chr23_21332772     AAsi    A    C        0      0        2 
  23 chr23_21332772     AKia    A    C        0      0        2 
  23 chr23_21332772     AOna    A    C        0      0        2 
  23 chr23_21332772     ASom    A    C        0      0        2 
  23 chr23_21332772     HCab    A    C        0      0        2 
  23 chr23_21332772     HPrz    A    C        0      0        2 
  23 chr23_21332772     ZBoe    A    C        0      0        2 
  23 chr23_21332772     ZGre    A    C        0      0        2 
  23 chr23_21332772     ZHar    A    C      0.5      1        2 
  23 chr23_21332772   Sample    A    C        0      0        2 
  23 chr23_21340938     AAsi    T    C        0      0        2 
  23 chr23_21340938     AKia    T    C        0      0        2 
  23 chr23_21340938     AOna    T    C      0.5      1        2 
  23 chr23_21340938     ASom    T    C        0      0        2 
  23 chr23_21340938     HCab    T    C        0      0        2 
  23 chr23_21340938     HPrz    T    C        0      0        2 
  23 chr23_21340938     ZBoe    T    C        0      0        2 
  23 chr23_21340938     ZGre    T    C        0      0        2 
  23 chr23_21340938     ZHar    T    C        0      0        2 
  23 chr23_21340938   Sample    T    C        0      0        2 
  23 chr23_21345367     AAsi    G    C        0      0        2 
  23 chr23_21345367     AKia    G    C        0      0        2 
  23 chr23_21345367     AOna    G    C        0      0        2 
  23 chr23_21345367     ASom    G    C        0      0        2 
  23 chr23_21345367     HCab    G    C        1      2        2 
  23 chr23_21345367     HPrz    G    C        1      2        2 
  23 chr23_21345367     ZBoe    G    C        0      0        2 
  23 chr23_21345367     ZGre    G    C        0      0        2 
  23 chr23_21345367     ZHar    G    C        0      0        2 
  23 chr23_21345367   Sample    G    C        0      0        2 
  23 chr23_21355803     AAsi    T    C        0      0        2 
  23 chr23_21355803     AKia    T    C        0      0        2 
  23 chr23_21355803     AOna    T    C        0      0        2 
  23 chr23_21355803     ASom    T    C        0      0        2 
  23 chr23_21355803     HCab    T    C        1      2        2 
  23 chr23_21355803     HPrz    T    C        1      2        2 
  23 chr23_21355803     ZBoe    T    C        0      0        2 
  23 chr23_21355803     ZGre    T    C        0      0        2 
  23 chr23_21355803     ZHar    T    C        0      0        2 
  23 chr23_21355803   Sample    T    C        0      0        2 
  23 chr23_21371238     AAsi    G    A        0      0        2 
  23 chr23_21371238     AKia    G    A        0      0        2 
  23 chr23_21371238     AOna    G    A        0      0        2 
  23 chr23_21371238     ASom    G    A        0      0        2 
  23 chr23_21371238     HCab    G    A        0      0        2 
  23 chr23_21371238     HPrz    G    A        0      0        2 
  23 chr23_21371238     ZBoe    G    A        0      0        2 
  23 chr23_21371238     ZGre    G    A        0      0        2 
  23 chr23_21371238     ZHar    G    A      0.5      1        2 
  23 chr23_21371238   Sample    G    A        0      0        2 
  23 chr23_21372602     AAsi    A    G        0      0        2 
  23 chr23_21372602     AKia    A    G        0      0        2 
  23 chr23_21372602     AOna    A    G        0      0        2 
  23 chr23_21372602     ASom    A    G        0      0        2 
  23 chr23_21372602     HCab    A    G        0      0        2 
  23 chr23_21372602     HPrz    A    G        0      0        2 
  23 chr23_21372602     ZBoe    A    G      0.5      1        2 
  23 chr23_21372602     ZGre    A    G        0      0        2 
  23 chr23_21372602     ZHar    A    G        1      2        2 
  23 chr23_21372602   Sample    A    G        0      0        2 
  23 chr23_21379768     AAsi    C    T        0      0        2 
  23 chr23_21379768     AKia    C    T        1      2        2 
  23 chr23_21379768     AOna    C    T        1      2        2 
  23 chr23_21379768     ASom    C    T        0      0        2 
  23 chr23_21379768     HCab    C    T        0      0        2 
  23 chr23_21379768     HPrz    C    T        0      0        2 
  23 chr23_21379768     ZBoe    C    T        0      0        2 
  23 chr23_21379768     ZGre    C    T        0      0        2 
  23 chr23_21379768     ZHar    C    T        0      0        2 
  23 chr23_21379768   Sample    C    T        0      0        2 
  23 chr23_21382037     AAsi    A    G        0      0        2 
  23 chr23_21382037     AKia    A    G        0      0        2 
  23 chr23_21382037     AOna    A    G        0      0        2 
  23 chr23_21382037     ASom    A    G        0      0        2 
  23 chr23_21382037     HCab    A    G        0      0        2 
  23 chr23_21382037     HPrz    A    G        0      0        2 
  23 chr23_21382037     ZBoe    A    G      0.5      1        2 
  23 chr23_21382037     ZGre    A    G        0      0        2 
  23 chr23_21382037     ZHar    A    G        0      0        2 
  23 chr23_21382037   Sample    A    G        0      0        2 
  23 chr23_21388171     AAsi    T    C        0      0        2 
  23 chr23_21388171     AKia    T    C        0      0        2 
  23 chr23_21388171     AOna    T    C        0      0        2 
  23 chr23_21388171     ASom    T    C        0      0        2 
  23 chr23_21388171     HCab    T    C        1      2        2 
  23 chr23_21388171     HPrz    T    C        1      2        2 
  23 chr23_21388171     ZBoe    T    C        0      0        2 
  23 chr23_21388171     ZGre    T    C        0      0        2 
  23 chr23_21388171     ZHar    T    C        0      0        2 
  23 chr23_21388171   Sample    T    C        0      0        2 
  23 chr23_21388188     AAsi    T    C        0      0        2 
  23 chr23_21388188     AKia    T    C        0      0        2 
  23 chr23_21388188     AOna    T    C        0      0        2 
  23 chr23_21388188     ASom    T    C        0      0        2 
  23 chr23_21388188     HCab    T    C        1      2        2 
  23 chr23_21388188     HPrz    T    C        1      2        2 
  23 chr23_21388188     ZBoe    T    C        0      0        2 
  23 chr23_21388188     ZGre    T    C        0      0        2 
  23 chr23_21388188     ZHar    T    C        0      0        2 
  23 chr23_21388188   Sample    T    C        0      0        2 
  23 chr23_21390692     AAsi    C    G        0      0        2 
  23 chr23_21390692     AKia    C    G        1      2        2 
  23 chr23_21390692     AOna    C    G      0.5      1        2 
  23 chr23_21390692     ASom    C    G        0      0        2 
  23 chr23_21390692     HCab    C    G        0      0        2 
  23 chr23_21390692     HPrz    C    G        0      0        2 
  23 chr23_21390692     ZBoe    C    G        0      0        2 
  23 chr23_21390692     ZGre    C    G        0      0        2 
  23 chr23_21390692     ZHar    C    G        0      0        2 
  23 chr23_21390692   Sample    C    G        0      0        2 
  23 chr23_21390756     AAsi    A    G      0.5      1        2 
  23 chr23_21390756     AKia    A    G        0      0        2 
  23 chr23_21390756     AOna    A    G        0      0        2 
  23 chr23_21390756     ASom    A    G        0      0        2 
  23 chr23_21390756     HCab    A    G        0      0        2 
  23 chr23_21390756     HPrz    A    G        0      0        2 
  23 chr23_21390756     ZBoe    A    G        0      0        2 
  23 chr23_21390756     ZGre    A    G        0      0        2 
  23 chr23_21390756     ZHar    A    G        0      0        2 
  23 chr23_21390756   Sample    A    G        1      2        2 
  23 chr23_21394257     AAsi    T    C        0      0        2 
  23 chr23_21394257     AKia    T    C        0      0        2 
  23 chr23_21394257     AOna    T    C      0.5      1        2 
  23 chr23_21394257     ASom    T    C        0      0        2 
  23 chr23_21394257     HCab    T    C        0      0        2 
  23 chr23_21394257     HPrz    T    C        0      0        2 
  23 chr23_21394257     ZBoe    T    C        0      0        2 
  23 chr23_21394257     ZGre    T    C        0      0        2 
  23 chr23_21394257     ZHar    T    C        0      0        2 
  23 chr23_21394257   Sample    T    C        0      0        2 
  23 chr23_21399427     AAsi    T    A        0      0        2 
  23 chr23_21399427     AKia    T    A        0      0        2 
  23 chr23_21399427     AOna    T    A        0      0        2 
  23 chr23_21399427     ASom    T    A        0      0        2 
  23 chr23_21399427     HCab    T    A        0      0        2 
  23 chr23_21399427     HPrz    T    A        0      0        2 
  23 chr23_21399427     ZBoe    T    A        1      2        2 
  23 chr23_21399427     ZGre    T    A        1      2        2 
  23 chr23_21399427     ZHar    T    A        0      0        2 
  23 chr23_21399427   Sample    T    A        0      0        2 
  23 chr23_21399640     AAsi    C    T        0      0        2 
  23 chr23_21399640     AKia    C    T        1      2        2 
  23 chr23_21399640     AOna    C    T      0.5      1        2 
  23 chr23_21399640     ASom    C    T        0      0        2 
  23 chr23_21399640     HCab    C    T        0      0        2 
  23 chr23_21399640     HPrz    C    T        0      0        2 
  23 chr23_21399640     ZBoe    C    T        0      0        2 
  23 chr23_21399640     ZGre    C    T        0      0        2 
  23 chr23_21399640     ZHar    C    T        0      0        2 
  23 chr23_21399640   Sample    C    T        0      0        2 
  23 chr23_21403410     AAsi    C    T        0      0        2 
  23 chr23_21403410     AKia    C    T      0.5      1        2 
  23 chr23_21403410     AOna    C    T        0      0        2 
  23 chr23_21403410     ASom    C    T        0      0        2 
  23 chr23_21403410     HCab    C    T        0      0        2 
  23 chr23_21403410     HPrz    C    T        0      0        2 
  23 chr23_21403410     ZBoe    C    T        0      0        2 
  23 chr23_21403410     ZGre    C    T        0      0        2 
  23 chr23_21403410     ZHar    C    T        0      0        2 
  23 chr23_21403410   Sample    C    T        0      0        2 
  23 chr23_21407433     AAsi    A    G        0      0        2 
  23 chr23_21407433     AKia    A    G        0      0        2 
  23 chr23_21407433     AOna    A    G        0      0        2 
  23 chr23_21407433     ASom    A    G        0      0        2 
  23 chr23_21407433     HCab    A    G        0      0        2 
  23 chr23_21407433     HPrz    A    G      0.5      1        2 
  23 chr23_21407433     ZBoe    A    G        0      0        2 
  23 chr23_21407433     ZGre    A    G        0      0        2 
  23 chr23_21407433     ZHar    A    G        0      0        2 
  23 chr23_21407433   Sample    A    G        0      0        2 
  23 chr23_21413578     AAsi    G    A        1      2        2 
  23 chr23_21413578     AKia    G    A        0      0        2 
  23 chr23_21413578     AOna    G    A        0      0        2 
  23 chr23_21413578     ASom    G    A        1      2        2 
  23 chr23_21413578     HCab    G    A        0      0        2 
  23 chr23_21413578     HPrz    G    A        0      0        2 
  23 chr23_21413578     ZBoe    G    A        0      0        2 
  23 chr23_21413578     ZGre    G    A        0      0        2 
  23 chr23_21413578     ZHar    G    A        0      0        2 
  23 chr23_21413578   Sample    G    A        1      2        2 
  23 chr23_21414760     AAsi    T    C        0      0        2 
  23 chr23_21414760     AKia    T    C        0      0        2 
  23 chr23_21414760     AOna    T    C        0      0        2 
  23 chr23_21414760     ASom    T    C        0      0        2 
  23 chr23_21414760     HCab    T    C        1      2        2 
  23 chr23_21414760     HPrz    T    C        1      2        2 
  23 chr23_21414760     ZBoe    T    C        0      0        2 
  23 chr23_21414760     ZGre    T    C        0      0        2 
  23 chr23_21414760     ZHar    T    C        0      0        2 
  23 chr23_21414760   Sample    T    C        0      0        2 
  23 chr23_21428990     AAsi    T    C        0      0        2 
  23 chr23_21428990     AKia    T    C        0      0        2 
  23 chr23_21428990     AOna    T    C        0      0        2 
  23 chr23_21428990     ASom    T    C        0      0        2 
  23 chr23_21428990     HCab    T    C        1      2        2 
  23 chr23_21428990     HPrz    T    C        1      2        2 
  23 chr23_21428990     ZBoe    T    C        0      0        2 
  23 chr23_21428990     ZGre    T    C        0      0        2 
  23 chr23_21428990     ZHar    T    C        0      0        2 
  23 chr23_21428990   Sample    T    C        0      0        2 
  23 chr23_21433793     AAsi    A    G        0      0        2 
  23 chr23_21433793     AKia    A    G        1      2        2 
  23 chr23_21433793     AOna    A    G        0      0        2 
  23 chr23_21433793     ASom    A    G        0      0        2 
  23 chr23_21433793     HCab    A    G        0      0        2 
  23 chr23_21433793     HPrz    A    G        0      0        2 
  23 chr23_21433793     ZBoe    A    G        0      0        2 
  23 chr23_21433793     ZGre    A    G        0      0        2 
  23 chr23_21433793     ZHar    A    G        0      0        2 
  23 chr23_21433793   Sample    A    G        0      0        2 
  23 chr23_21435767     AAsi    A    T        0      0        2 
  23 chr23_21435767     AKia    A    T        0      0        2 
  23 chr23_21435767     AOna    A    T        0      0        2 
  23 chr23_21435767     ASom    A    T        0      0        2 
  23 chr23_21435767     HCab    A    T        1      2        2 
  23 chr23_21435767     HPrz    A    T        1      2        2 
  23 chr23_21435767     ZBoe    A    T        0      0        2 
  23 chr23_21435767     ZGre    A    T        0      0        2 
  23 chr23_21435767     ZHar    A    T        0      0        2 
  23 chr23_21435767   Sample    A    T        0      0        2 
  23 chr23_21436199     AAsi    A    G        0      0        2 
  23 chr23_21436199     AKia    A    G        0      0        2 
  23 chr23_21436199     AOna    A    G        0      0        2 
  23 chr23_21436199     ASom    A    G        0      0        2 
  23 chr23_21436199     HCab    A    G        0      0        2 
  23 chr23_21436199     HPrz    A    G        0      0        2 
  23 chr23_21436199     ZBoe    A    G        1      2        2 
  23 chr23_21436199     ZGre    A    G        0      0        2 
  23 chr23_21436199     ZHar    A    G        0      0        2 
  23 chr23_21436199   Sample    A    G        0      0        2 
  23 chr23_21444072     AAsi    A    G        0      0        2 
  23 chr23_21444072     AKia    A    G        0      0        2 
  23 chr23_21444072     AOna    A    G        0      0        2 
  23 chr23_21444072     ASom    A    G        1      2        2 
  23 chr23_21444072     HCab    A    G        0      0        2 
  23 chr23_21444072     HPrz    A    G        0      0        2 
  23 chr23_21444072     ZBoe    A    G        0      0        2 
  23 chr23_21444072     ZGre    A    G        0      0        2 
  23 chr23_21444072     ZHar    A    G        0      0        2 
  23 chr23_21444072   Sample    A    G        0      0        2 
  23 chr23_21446079     AAsi    T    C      0.5      1        2 
  23 chr23_21446079     AKia    T    C        0      0        2 
  23 chr23_21446079     AOna    T    C        0      0        2 
  23 chr23_21446079     ASom    T    C        0      0        2 
  23 chr23_21446079     HCab    T    C        0      0        2 
  23 chr23_21446079     HPrz    T    C        0      0        2 
  23 chr23_21446079     ZBoe    T    C        0      0        2 
  23 chr23_21446079     ZGre    T    C        0      0        2 
  23 chr23_21446079     ZHar    T    C        0      0        2 
  23 chr23_21446079   Sample    T    C        0      0        2 
  23 chr23_21469033     AAsi    T    C        0      0        2 
  23 chr23_21469033     AKia    T    C        0      0        2 
  23 chr23_21469033     AOna    T    C        0      0        2 
  23 chr23_21469033     ASom    T    C        0      0        2 
  23 chr23_21469033     HCab    T    C        0      0        2 
  23 chr23_21469033     HPrz    T    C        0      0        2 
  23 chr23_21469033     ZBoe    T    C        1      2        2 
  23 chr23_21469033     ZGre    T    C        0      0        2 
  23 chr23_21469033     ZHar    T    C        0      0        2 
  23 chr23_21469033   Sample    T    C        0      0        2 
  23 chr23_21477001     AAsi    G    A        0      0        2 
  23 chr23_21477001     AKia    G    A        1      2        2 
  23 chr23_21477001     AOna    G    A        0      0        2 
  23 chr23_21477001     ASom    G    A        0      0        2 
  23 chr23_21477001     HCab    G    A        0      0        2 
  23 chr23_21477001     HPrz    G    A        0      0        2 
  23 chr23_21477001     ZBoe    G    A        0      0        2 
  23 chr23_21477001     ZGre    G    A        0      0        2 
  23 chr23_21477001     ZHar    G    A      0.5      1        2 
  23 chr23_21477001   Sample    G    A        0      0        2 
  23 chr23_21479550     AAsi    T    C        0      0        2 
  23 chr23_21479550     AKia    T    C        0      0        2 
  23 chr23_21479550     AOna    T    C        0      0        2 
  23 chr23_21479550     ASom    T    C        0      0        2 
  23 chr23_21479550     HCab    T    C        0      0        2 
  23 chr23_21479550     HPrz    T    C        0      0        2 
  23 chr23_21479550     ZBoe    T    C        0      0        2 
  23 chr23_21479550     ZGre    T    C        1      2        2 
  23 chr23_21479550     ZHar    T    C        0      0        2 
  23 chr23_21479550   Sample    T    C        0      0        2 
  23 chr23_21482459     AAsi    G    A        0      0        2 
  23 chr23_21482459     AKia    G    A        0      0        2 
  23 chr23_21482459     AOna    G    A      0.5      1        2 
  23 chr23_21482459     ASom    G    A        0      0        2 
  23 chr23_21482459     HCab    G    A        0      0        2 
  23 chr23_21482459     HPrz    G    A        0      0        2 
  23 chr23_21482459     ZBoe    G    A        0      0        2 
  23 chr23_21482459     ZGre    G    A        0      0        2 
  23 chr23_21482459     ZHar    G    A        0      0        2 
  23 chr23_21482459   Sample    G    A        0      0        2 
  23 chr23_21497787     AAsi    G    A      0.5      1        2 
  23 chr23_21497787     AKia    G    A        0      0        2 
  23 chr23_21497787     AOna    G    A        0      0        2 
  23 chr23_21497787     ASom    G    A        0      0        2 
  23 chr23_21497787     HCab    G    A        0      0        2 
  23 chr23_21497787     HPrz    G    A        0      0        2 
  23 chr23_21497787     ZBoe    G    A        0      0        2 
  23 chr23_21497787     ZGre    G    A        0      0        2 
  23 chr23_21497787     ZHar    G    A        0      0        2 
  23 chr23_21497787   Sample    G    A        0      0        2 
  23 chr23_21500553     AAsi    T    A        0      0        2 
  23 chr23_21500553     AKia    T    A        0      0        2 
  23 chr23_21500553     AOna    T    A        0      0        2 
  23 chr23_21500553     ASom    T    A        0      0        2 
  23 chr23_21500553     HCab    T    A        0      0        2 
  23 chr23_21500553     HPrz    T    A      0.5      1        2 
  23 chr23_21500553     ZBoe    T    A        0      0        2 
  23 chr23_21500553     ZGre    T    A        0      0        2 
  23 chr23_21500553     ZHar    T    A        0      0        2 
  23 chr23_21500553   Sample    T    A        0      0        2 
  23 chr23_21502213     AAsi    A    C        0      0        2 
  23 chr23_21502213     AKia    A    C        0      0        2 
  23 chr23_21502213     AOna    A    C        0      0        2 
  23 chr23_21502213     ASom    A    C        0      0        2 
  23 chr23_21502213     HCab    A    C        0      0        2 
  23 chr23_21502213     HPrz    A    C        0      0        2 
  23 chr23_21502213     ZBoe    A    C        1      2        2 
  23 chr23_21502213     ZGre    A    C        0      0        2 
  23 chr23_21502213     ZHar    A    C        0      0        2 
  23 chr23_21502213   Sample    A    C        0      0        2 
  23 chr23_21507387     AAsi    G    A        1      2        2 
  23 chr23_21507387     AKia    G    A        1      2        2 
  23 chr23_21507387     AOna    G    A        1      2        2 
  23 chr23_21507387     ASom    G    A        1      2        2 
  23 chr23_21507387     HCab    G    A        0      0        2 
  23 chr23_21507387     HPrz    G    A        0      0        2 
  23 chr23_21507387     ZBoe    G    A        0      0        2 
  23 chr23_21507387     ZGre    G    A        0      0        2 
  23 chr23_21507387     ZHar    G    A        0      0        2 
  23 chr23_21507387   Sample    G    A        1      2        2 
  23 chr23_21512236     AAsi    G    T        1      2        2 
  23 chr23_21512236     AKia    G    T        0      0        2 
  23 chr23_21512236     AOna    G    T        0      0        2 
  23 chr23_21512236     ASom    G    T        1      2        2 
  23 chr23_21512236     HCab    G    T        0      0        2 
  23 chr23_21512236     HPrz    G    T        0      0        2 
  23 chr23_21512236     ZBoe    G    T        0      0        2 
  23 chr23_21512236     ZGre    G    T        0      0        2 
  23 chr23_21512236     ZHar    G    T        0      0        2 
  23 chr23_21512236   Sample    G    T        1      2        2 
  23 chr23_21513927     AAsi    C    T        0      0        2 
  23 chr23_21513927     AKia    C    T        0      0        2 
  23 chr23_21513927     AOna    C    T        0      0        2 
  23 chr23_21513927     ASom    C    T        0      0        2 
  23 chr23_21513927     HCab    C    T      0.5      1        2 
  23 chr23_21513927     HPrz    C    T      0.5      1        2 
  23 chr23_21513927     ZBoe    C    T        0      0        2 
  23 chr23_21513927     ZGre    C    T        0      0        2 
  23 chr23_21513927     ZHar    C    T        0      0        2 
  23 chr23_21513927   Sample    C    T        0      0        2 
  23 chr23_21514924     AAsi    T    C        0      0        2 
  23 chr23_21514924     AKia    T    C        0      0        2 
  23 chr23_21514924     AOna    T    C        0      0        2 
  23 chr23_21514924     ASom    T    C        0      0        2 
  23 chr23_21514924     HCab    T    C        1      2        2 
  23 chr23_21514924     HPrz    T    C        1      2        2 
  23 chr23_21514924     ZBoe    T    C        0      0        2 
  23 chr23_21514924     ZGre    T    C        0      0        2 
  23 chr23_21514924     ZHar    T    C        0      0        2 
  23 chr23_21514924   Sample    T    C        0      0        2 
  23 chr23_21527115     AAsi    T    C        0      0        2 
  23 chr23_21527115     AKia    T    C        1      2        2 
  23 chr23_21527115     AOna    T    C        0      0        2 
  23 chr23_21527115     ASom    T    C        0      0        2 
  23 chr23_21527115     HCab    T    C        0      0        2 
  23 chr23_21527115     HPrz    T    C        0      0        2 
  23 chr23_21527115     ZBoe    T    C        0      0        2 
  23 chr23_21527115     ZGre    T    C        0      0        2 
  23 chr23_21527115     ZHar    T    C        0      0        2 
  23 chr23_21527115   Sample    T    C        0      0        2 
  23 chr23_21530605     AAsi    C    T        0      0        2 
  23 chr23_21530605     AKia    C    T        0      0        2 
  23 chr23_21530605     AOna    C    T        0      0        2 
  23 chr23_21530605     ASom    C    T        0      0        2 
  23 chr23_21530605     HCab    C    T        1      2        2 
  23 chr23_21530605     HPrz    C    T        0      0        2 
  23 chr23_21530605     ZBoe    C    T        0      0        2 
  23 chr23_21530605     ZGre    C    T        0      0        2 
  23 chr23_21530605     ZHar    C    T        0      0        2 
  23 chr23_21530605   Sample    C    T        0      0        2 
  23 chr23_21530673     AAsi    A    G        0      0        2 
  23 chr23_21530673     AKia    A    G        0      0        2 
  23 chr23_21530673     AOna    A    G        0      0        2 
  23 chr23_21530673     ASom    A    G      0.5      1        2 
  23 chr23_21530673     HCab    A    G        0      0        2 
  23 chr23_21530673     HPrz    A    G        0      0        2 
  23 chr23_21530673     ZBoe    A    G        0      0        2 
  23 chr23_21530673     ZGre    A    G        0      0        2 
  23 chr23_21530673     ZHar    A    G        0      0        2 
  23 chr23_21530673   Sample    A    G        0      0        2 
  23 chr23_21531423     AAsi    T    C        0      0        2 
  23 chr23_21531423     AKia    T    C        0      0        2 
  23 chr23_21531423     AOna    T    C        0      0        2 
  23 chr23_21531423     ASom    T    C        0      0        2 
  23 chr23_21531423     HCab    T    C        0      0        2 
  23 chr23_21531423     HPrz    T    C      0.5      1        2 
  23 chr23_21531423     ZBoe    T    C        0      0        2 
  23 chr23_21531423     ZGre    T    C        0      0        2 
  23 chr23_21531423     ZHar    T    C        0      0        2 
  23 chr23_21531423   Sample    T    C        1      2        2 
  23 chr23_21533435     AAsi    A    G        0      0        2 
  23 chr23_21533435     AKia    A    G        0      0        2 
  23 chr23_21533435     AOna    A    G        0      0        2 
  23 chr23_21533435     ASom    A    G        0      0        2 
  23 chr23_21533435     HCab    A    G        0      0        2 
  23 chr23_21533435     HPrz    A    G        0      0        2 
  23 chr23_21533435     ZBoe    A    G        0      0        2 
  23 chr23_21533435     ZGre    A    G        0      0        2 
  23 chr23_21533435     ZHar    A    G      0.5      1        2 
  23 chr23_21533435   Sample    A    G        0      0        2 
  23 chr23_21533558     AAsi    T    A        0      0        2 
  23 chr23_21533558     AKia    T    A        0      0        2 
  23 chr23_21533558     AOna    T    A        0      0        2 
  23 chr23_21533558     ASom    T    A      0.5      1        2 
  23 chr23_21533558     HCab    T    A        0      0        2 
  23 chr23_21533558     HPrz    T    A        0      0        2 
  23 chr23_21533558     ZBoe    T    A        0      0        2 
  23 chr23_21533558     ZGre    T    A        0      0        2 
  23 chr23_21533558     ZHar    T    A        0      0        2 
  23 chr23_21533558   Sample    T    A        1      2        2 
  23 chr23_21533915     AAsi    A    T        0      0        2 
  23 chr23_21533915     AKia    A    T        1      2        2 
  23 chr23_21533915     AOna    A    T        1      2        2 
  23 chr23_21533915     ASom    A    T        0      0        2 
  23 chr23_21533915     HCab    A    T        0      0        2 
  23 chr23_21533915     HPrz    A    T        0      0        2 
  23 chr23_21533915     ZBoe    A    T        0      0        2 
  23 chr23_21533915     ZGre    A    T        0      0        2 
  23 chr23_21533915     ZHar    A    T        1      2        2 
  23 chr23_21533915   Sample    A    T        0      0        2 
  23 chr23_21536605     AAsi    T    C        0      0        2 
  23 chr23_21536605     AKia    T    C        0      0        2 
  23 chr23_21536605     AOna    T    C      0.5      1        2 
  23 chr23_21536605     ASom    T    C        0      0        2 
  23 chr23_21536605     HCab    T    C        1      2        2 
  23 chr23_21536605     HPrz    T    C        1      2        2 
  23 chr23_21536605     ZBoe    T    C        0      0        2 
  23 chr23_21536605     ZGre    T    C        0      0        2 
  23 chr23_21536605     ZHar    T    C        0      0        2 
  23 chr23_21536605   Sample    T    C        0      0        2 
  23 chr23_21537405     AAsi    A    C        0      0        2 
  23 chr23_21537405     AKia    A    C        0      0        2 
  23 chr23_21537405     AOna    A    C        0      0        2 
  23 chr23_21537405     ASom    A    C        0      0        2 
  23 chr23_21537405     HCab    A    C        1      2        2 
  23 chr23_21537405     HPrz    A    C        1      2        2 
  23 chr23_21537405     ZBoe    A    C        0      0        2 
  23 chr23_21537405     ZGre    A    C        0      0        2 
  23 chr23_21537405     ZHar    A    C        0      0        2 
  23 chr23_21537405   Sample    A    C        0      0        2 
  23 chr23_21540606     AAsi    G    A        0      0        2 
  23 chr23_21540606     AKia    G    A        0      0        2 
  23 chr23_21540606     AOna    G    A        0      0        2 
  23 chr23_21540606     ASom    G    A        0      0        2 
  23 chr23_21540606     HCab    G    A      0.5      1        2 
  23 chr23_21540606     HPrz    G    A        0      0        2 
  23 chr23_21540606     ZBoe    G    A        0      0        2 
  23 chr23_21540606     ZGre    G    A        0      0        2 
  23 chr23_21540606     ZHar    G    A        0      0        2 
  23 chr23_21540606   Sample    G    A        0      0        2 
  23 chr23_21544739     AAsi    C    T        0      0        2 
  23 chr23_21544739     AKia    C    T        0      0        2 
  23 chr23_21544739     AOna    C    T        0      0        2 
  23 chr23_21544739     ASom    C    T        1      2        2 
  23 chr23_21544739     HCab    C    T        0      0        2 
  23 chr23_21544739     HPrz    C    T        0      0        2 
  23 chr23_21544739     ZBoe    C    T        0      0        2 
  23 chr23_21544739     ZGre    C    T        0      0        2 
  23 chr23_21544739     ZHar    C    T        0      0        2 
  23 chr23_21544739   Sample    C    T        1      2        2 
  23 chr23_21546196     AAsi    G    A        0      0        2 
  23 chr23_21546196     AKia    G    A        0      0        2 
  23 chr23_21546196     AOna    G    A        0      0        2 
  23 chr23_21546196     ASom    G    A        0      0        2 
  23 chr23_21546196     HCab    G    A        0      0        2 
  23 chr23_21546196     HPrz    G    A        0      0        2 
  23 chr23_21546196     ZBoe    G    A        1      2        2 
  23 chr23_21546196     ZGre    G    A        1      2        2 
  23 chr23_21546196     ZHar    G    A        1      2        2 
  23 chr23_21546196   Sample    G    A        0      0        2 
  23 chr23_21546537     AAsi    T    C        0      0        2 
  23 chr23_21546537     AKia    T    C        0      0        2 
  23 chr23_21546537     AOna    T    C        0      0        2 
  23 chr23_21546537     ASom    T    C        0      0        2 
  23 chr23_21546537     HCab    T    C      0.5      1        2 
  23 chr23_21546537     HPrz    T    C        0      0        2 
  23 chr23_21546537     ZBoe    T    C        0      0        2 
  23 chr23_21546537     ZGre    T    C        0      0        2 
  23 chr23_21546537     ZHar    T    C        0      0        2 
  23 chr23_21546537   Sample    T    C        0      0        2 
  23 chr23_21548207     AAsi    A    G        0      0        2 
  23 chr23_21548207     AKia    A    G        0      0        2 
  23 chr23_21548207     AOna    A    G        0      0        2 
  23 chr23_21548207     ASom    A    G        0      0        2 
  23 chr23_21548207     HCab    A    G        0      0        2 
  23 chr23_21548207     HPrz    A    G        0      0        2 
  23 chr23_21548207     ZBoe    A    G        0      0        2 
  23 chr23_21548207     ZGre    A    G        1      2        2 
  23 chr23_21548207     ZHar    A    G        0      0        2 
  23 chr23_21548207   Sample    A    G        0      0        2 
  23 chr23_21548256     AAsi    G    A        0      0        2 
  23 chr23_21548256     AKia    G    A        0      0        2 
  23 chr23_21548256     AOna    G    A        0      0        2 
  23 chr23_21548256     ASom    G    A        0      0        2 
  23 chr23_21548256     HCab    G    A        0      0        2 
  23 chr23_21548256     HPrz    G    A        1      2        2 
  23 chr23_21548256     ZBoe    G    A        0      0        2 
  23 chr23_21548256     ZGre    G    A        0      0        2 
  23 chr23_21548256     ZHar    G    A        0      0        2 
  23 chr23_21548256   Sample    G    A        0      0        2 
  23 chr23_21549196     AAsi    G    A        0      0        2 
  23 chr23_21549196     AKia    G    A        0      0        2 
  23 chr23_21549196     AOna    G    A        0      0        2 
  23 chr23_21549196     ASom    G    A        0      0        2 
  23 chr23_21549196     HCab    G    A        1      2        2 
  23 chr23_21549196     HPrz    G    A        1      2        2 
  23 chr23_21549196     ZBoe    G    A        0      0        2 
  23 chr23_21549196     ZGre    G    A        0      0        2 
  23 chr23_21549196     ZHar    G    A        0      0        2 
  23 chr23_21549196   Sample    G    A        0      0        2 
  23 chr23_21550672     AAsi    T    C        0      0        2 
  23 chr23_21550672     AKia    T    C        0      0        2 
  23 chr23_21550672     AOna    T    C        0      0        2 
  23 chr23_21550672     ASom    T    C        0      0        2 
  23 chr23_21550672     HCab    T    C        0      0        2 
  23 chr23_21550672     HPrz    T    C        0      0        2 
  23 chr23_21550672     ZBoe    T    C      0.5      1        2 
  23 chr23_21550672     ZGre    T    C        0      0        2 
  23 chr23_21550672     ZHar    T    C        0      0        2 
  23 chr23_21550672   Sample    T    C        0      0        2 
  23 chr23_21556431     AAsi    C    T        0      0        2 
  23 chr23_21556431     AKia    C    T        0      0        2 
  23 chr23_21556431     AOna    C    T        0      0        2 
  23 chr23_21556431     ASom    C    T        0      0        2 
  23 chr23_21556431     HCab    C    T        0      0        2 
  23 chr23_21556431     HPrz    C    T        0      0        2 
  23 chr23_21556431     ZBoe    C    T        0      0        2 
  23 chr23_21556431     ZGre    C    T        0      0        2 
  23 chr23_21556431     ZHar    C    T        1      2        2 
  23 chr23_21556431   Sample    C    T        0      0        2 
  23 chr23_21564593     AAsi    C    T        0      0        2 
  23 chr23_21564593     AKia    C    T        0      0        2 
  23 chr23_21564593     AOna    C    T        0      0        2 
  23 chr23_21564593     ASom    C    T        0      0        2 
  23 chr23_21564593     HCab    C    T        0      0        2 
  23 chr23_21564593     HPrz    C    T        0      0        2 
  23 chr23_21564593     ZBoe    C    T      0.5      1        2 
  23 chr23_21564593     ZGre    C    T        0      0        2 
  23 chr23_21564593     ZHar    C    T        0      0        2 
  23 chr23_21564593   Sample    C    T        0      0        2 
  23 chr23_21582975     AAsi    C    A        0      0        2 
  23 chr23_21582975     AKia    C    A        0      0        2 
  23 chr23_21582975     AOna    C    A        0      0        2 
  23 chr23_21582975     ASom    C    A        0      0        2 
  23 chr23_21582975     HCab    C    A      0.5      1        2 
  23 chr23_21582975     HPrz    C    A        0      0        2 
  23 chr23_21582975     ZBoe    C    A        0      0        2 
  23 chr23_21582975     ZGre    C    A        0      0        2 
  23 chr23_21582975     ZHar    C    A        0      0        2 
  23 chr23_21582975   Sample    C    A        0      0        2 
  23 chr23_21595555     AAsi    A    G        0      0        2 
  23 chr23_21595555     AKia    A    G        0      0        2 
  23 chr23_21595555     AOna    A    G      0.5      1        2 
  23 chr23_21595555     ASom    A    G        0      0        2 
  23 chr23_21595555     HCab    A    G        0      0        2 
  23 chr23_21595555     HPrz    A    G        0      0        2 
  23 chr23_21595555     ZBoe    A    G        0      0        2 
  23 chr23_21595555     ZGre    A    G        0      0        2 
  23 chr23_21595555     ZHar    A    G        0      0        2 
  23 chr23_21595555   Sample    A    G        0      0        2 
  23 chr23_21597016     AAsi    G    C        0      0        2 
  23 chr23_21597016     AKia    G    C        0      0        2 
  23 chr23_21597016     AOna    G    C        0      0        2 
  23 chr23_21597016     ASom    G    C        0      0        2 
  23 chr23_21597016     HCab    G    C        0      0        2 
  23 chr23_21597016     HPrz    G    C        0      0        2 
  23 chr23_21597016     ZBoe    G    C        0      0        2 
  23 chr23_21597016     ZGre    G    C        1      2        2 
  23 chr23_21597016     ZHar    G    C        0      0        2 
  23 chr23_21597016   Sample    G    C        0      0        2 
  23 chr23_21602985     AAsi    A    G        0      0        2 
  23 chr23_21602985     AKia    A    G        0      0        2 
  23 chr23_21602985     AOna    A    G        0      0        2 
  23 chr23_21602985     ASom    A    G        0      0        2 
  23 chr23_21602985     HCab    A    G        1      2        2 
  23 chr23_21602985     HPrz    A    G        1      2        2 
  23 chr23_21602985     ZBoe    A    G        0      0        2 
  23 chr23_21602985     ZGre    A    G        0      0        2 
  23 chr23_21602985     ZHar    A    G        0      0        2 
  23 chr23_21602985   Sample    A    G        0      0        2 
  23 chr23_21632287     AAsi    C    T        0      0        2 
  23 chr23_21632287     AKia    C    T        0      0        2 
  23 chr23_21632287     AOna    C    T        1      2        2 
  23 chr23_21632287     ASom    C    T        0      0        2 
  23 chr23_21632287     HCab    C    T        0      0        2 
  23 chr23_21632287     HPrz    C    T        0      0        2 
  23 chr23_21632287     ZBoe    C    T        0      0        2 
  23 chr23_21632287     ZGre    C    T        0      0        2 
  23 chr23_21632287     ZHar    C    T        0      0        2 
  23 chr23_21632287   Sample    C    T        0      0        2 
  23 chr23_21640288     AAsi    G    A        0      0        2 
  23 chr23_21640288     AKia    G    A        0      0        2 
  23 chr23_21640288     AOna    G    A        0      0        2 
  23 chr23_21640288     ASom    G    A        0      0        2 
  23 chr23_21640288     HCab    G    A        0      0        2 
  23 chr23_21640288     HPrz    G    A        0      0        2 
  23 chr23_21640288     ZBoe    G    A        0      0        2 
  23 chr23_21640288     ZGre    G    A      0.5      1        2 
  23 chr23_21640288     ZHar    G    A        0      0        2 
  23 chr23_21640288   Sample    G    A        0      0        2 
  23 chr23_21641617     AAsi    G    A        0      0        2 
  23 chr23_21641617     AKia    G    A        0      0        2 
  23 chr23_21641617     AOna    G    A        0      0        2 
  23 chr23_21641617     ASom    G    A        0      0        2 
  23 chr23_21641617     HCab    G    A        1      2        2 
  23 chr23_21641617     HPrz    G    A        1      2        2 
  23 chr23_21641617     ZBoe    G    A        0      0        2 
  23 chr23_21641617     ZGre    G    A        0      0        2 
  23 chr23_21641617     ZHar    G    A        0      0        2 
  23 chr23_21641617   Sample    G    A        0      0        2 
  23 chr23_21647396     AAsi    T    C        0      0        2 
  23 chr23_21647396     AKia    T    C        0      0        2 
  23 chr23_21647396     AOna    T    C        0      0        2 
  23 chr23_21647396     ASom    T    C        1      2        2 
  23 chr23_21647396     HCab    T    C        0      0        2 
  23 chr23_21647396     HPrz    T    C        0      0        2 
  23 chr23_21647396     ZBoe    T    C        0      0        2 
  23 chr23_21647396     ZGre    T    C        0      0        2 
  23 chr23_21647396     ZHar    T    C        0      0        2 
  23 chr23_21647396   Sample    T    C        0      0        2 
  23 chr23_21649328     AAsi    A    G        0      0        2 
  23 chr23_21649328     AKia    A    G        0      0        2 
  23 chr23_21649328     AOna    A    G        0      0        2 
  23 chr23_21649328     ASom    A    G        1      2        2 
  23 chr23_21649328     HCab    A    G        0      0        2 
  23 chr23_21649328     HPrz    A    G        0      0        2 
  23 chr23_21649328     ZBoe    A    G        0      0        2 
  23 chr23_21649328     ZGre    A    G        0      0        2 
  23 chr23_21649328     ZHar    A    G        0      0        2 
  23 chr23_21649328   Sample    A    G        0      0        2 
  23 chr23_21655477     AAsi    C    T        0      0        2 
  23 chr23_21655477     AKia    C    T        0      0        2 
  23 chr23_21655477     AOna    C    T        0      0        2 
  23 chr23_21655477     ASom    C    T        0      0        2 
  23 chr23_21655477     HCab    C    T        0      0        2 
  23 chr23_21655477     HPrz    C    T        0      0        2 
  23 chr23_21655477     ZBoe    C    T        0      0        2 
  23 chr23_21655477     ZGre    C    T        0      0        2 
  23 chr23_21655477     ZHar    C    T      0.5      1        2 
  23 chr23_21655477   Sample    C    T        0      0        2 
  23 chr23_21656295     AAsi    G    C        0      0        2 
  23 chr23_21656295     AKia    G    C        0      0        2 
  23 chr23_21656295     AOna    G    C        0      0        2 
  23 chr23_21656295     ASom    G    C        0      0        2 
  23 chr23_21656295     HCab    G    C        0      0        2 
  23 chr23_21656295     HPrz    G    C        0      0        2 
  23 chr23_21656295     ZBoe    G    C        0      0        2 
  23 chr23_21656295     ZGre    G    C      0.5      1        2 
  23 chr23_21656295     ZHar    G    C        0      0        2 
  23 chr23_21656295   Sample    G    C        0      0        2 
  23 chr23_21667502     AAsi    T    C        0      0        2 
  23 chr23_21667502     AKia    T    C        0      0        2 
  23 chr23_21667502     AOna    T    C        0      0        2 
  23 chr23_21667502     ASom    T    C        0      0        2 
  23 chr23_21667502     HCab    T    C        1      2        2 
  23 chr23_21667502     HPrz    T    C        1      2        2 
  23 chr23_21667502     ZBoe    T    C        0      0        2 
  23 chr23_21667502     ZGre    T    C        0      0        2 
  23 chr23_21667502     ZHar    T    C        0      0        2 
  23 chr23_21667502   Sample    T    C        0      0        2 
  23 chr23_21674672     AAsi    C    T        0      0        2 
  23 chr23_21674672     AKia    C    T        0      0        2 
  23 chr23_21674672     AOna    C    T        0      0        2 
  23 chr23_21674672     ASom    C    T        0      0        2 
  23 chr23_21674672     HCab    C    T        1      2        2 
  23 chr23_21674672     HPrz    C    T        1      2        2 
  23 chr23_21674672     ZBoe    C    T        0      0        2 
  23 chr23_21674672     ZGre    C    T        0      0        2 
  23 chr23_21674672     ZHar    C    T        0      0        2 
  23 chr23_21674672   Sample    C    T        0      0        2 
  23 chr23_21678472     AAsi    G    T        0      0        2 
  23 chr23_21678472     AKia    G    T        0      0        2 
  23 chr23_21678472     AOna    G    T        0      0        2 
  23 chr23_21678472     ASom    G    T        0      0        2 
  23 chr23_21678472     HCab    G    T      0.5      1        2 
  23 chr23_21678472     HPrz    G    T        0      0        2 
  23 chr23_21678472     ZBoe    G    T        0      0        2 
  23 chr23_21678472     ZGre    G    T        0      0        2 
  23 chr23_21678472     ZHar    G    T        0      0        2 
  23 chr23_21678472   Sample    G    T        0      0        2 
  23 chr23_21679364     AAsi    T    C        0      0        2 
  23 chr23_21679364     AKia    T    C        0      0        2 
  23 chr23_21679364     AOna    T    C      0.5      1        2 
  23 chr23_21679364     ASom    T    C        0      0        2 
  23 chr23_21679364     HCab    T    C        0      0        2 
  23 chr23_21679364     HPrz    T    C        0      0        2 
  23 chr23_21679364     ZBoe    T    C        0      0        2 
  23 chr23_21679364     ZGre    T    C        0      0        2 
  23 chr23_21679364     ZHar    T    C        0      0        2 
  23 chr23_21679364   Sample    T    C        0      0        2 
  23 chr23_21685905     AAsi    C    T        0      0        2 
  23 chr23_21685905     AKia    C    T        1      2        2 
  23 chr23_21685905     AOna    C    T        1      2        2 
  23 chr23_21685905     ASom    C    T        0      0        2 
  23 chr23_21685905     HCab    C    T        0      0        2 
  23 chr23_21685905     HPrz    C    T        0      0        2 
  23 chr23_21685905     ZBoe    C    T        0      0        2 
  23 chr23_21685905     ZGre    C    T        0      0        2 
  23 chr23_21685905     ZHar    C    T        0      0        2 
  23 chr23_21685905   Sample    C    T        0      0        2 
  23 chr23_21691545     AAsi    T    C        0      0        2 
  23 chr23_21691545     AKia    T    C        0      0        2 
  23 chr23_21691545     AOna    T    C        0      0        2 
  23 chr23_21691545     ASom    T    C        0      0        2 
  23 chr23_21691545     HCab    T    C        0      0        2 
  23 chr23_21691545     HPrz    T    C      0.5      1        2 
  23 chr23_21691545     ZBoe    T    C        0      0        2 
  23 chr23_21691545     ZGre    T    C        0      0        2 
  23 chr23_21691545     ZHar    T    C        0      0        2 
  23 chr23_21691545   Sample    T    C        0      0        2 
  23 chr23_21700220     AAsi    T    C        0      0        2 
  23 chr23_21700220     AKia    T    C        0      0        2 
  23 chr23_21700220     AOna    T    C        0      0        2 
  23 chr23_21700220     ASom    T    C        0      0        2 
  23 chr23_21700220     HCab    T    C        1      2        2 
  23 chr23_21700220     HPrz    T    C      0.5      1        2 
  23 chr23_21700220     ZBoe    T    C        0      0        2 
  23 chr23_21700220     ZGre    T    C        0      0        2 
  23 chr23_21700220     ZHar    T    C        0      0        2 
  23 chr23_21700220   Sample    T    C        0      0        2 
  23 chr23_21708895     AAsi    C    A        0      0        2 
  23 chr23_21708895     AKia    C    A        0      0        2 
  23 chr23_21708895     AOna    C    A        0      0        2 
  23 chr23_21708895     ASom    C    A        0      0        2 
  23 chr23_21708895     HCab    C    A        0      0        2 
  23 chr23_21708895     HPrz    C    A        0      0        2 
  23 chr23_21708895     ZBoe    C    A        1      2        2 
  23 chr23_21708895     ZGre    C    A        0      0        2 
  23 chr23_21708895     ZHar    C    A        0      0        2 
  23 chr23_21708895   Sample    C    A        0      0        2 
  23 chr23_21717001     AAsi    G    T        0      0        2 
  23 chr23_21717001     AKia    G    T        0      0        2 
  23 chr23_21717001     AOna    G    T        0      0        2 
  23 chr23_21717001     ASom    G    T        0      0        2 
  23 chr23_21717001     HCab    G    T        1      2        2 
  23 chr23_21717001     HPrz    G    T        1      2        2 
  23 chr23_21717001     ZBoe    G    T        0      0        2 
  23 chr23_21717001     ZGre    G    T        0      0        2 
  23 chr23_21717001     ZHar    G    T        0      0        2 
  23 chr23_21717001   Sample    G    T        0      0        2 
  23 chr23_21727031     AAsi    A    C        0      0        2 
  23 chr23_21727031     AKia    A    C        0      0        2 
  23 chr23_21727031     AOna    A    C        0      0        2 
  23 chr23_21727031     ASom    A    C        0      0        2 
  23 chr23_21727031     HCab    A    C        1      2        2 
  23 chr23_21727031     HPrz    A    C        1      2        2 
  23 chr23_21727031     ZBoe    A    C        0      0        2 
  23 chr23_21727031     ZGre    A    C        0      0        2 
  23 chr23_21727031     ZHar    A    C        0      0        2 
  23 chr23_21727031   Sample    A    C        0      0        2 
  23 chr23_21731463     AAsi    A    G        0      0        2 
  23 chr23_21731463     AKia    A    G        0      0        2 
  23 chr23_21731463     AOna    A    G        0      0        2 
  23 chr23_21731463     ASom    A    G        0      0        2 
  23 chr23_21731463     HCab    A    G        0      0        2 
  23 chr23_21731463     HPrz    A    G        0      0        2 
  23 chr23_21731463     ZBoe    A    G      0.5      1        2 
  23 chr23_21731463     ZGre    A    G        0      0        2 
  23 chr23_21731463     ZHar    A    G        0      0        2 
  23 chr23_21731463   Sample    A    G        0      0        2 
  23 chr23_21739915     AAsi    A    C        0      0        2 
  23 chr23_21739915     AKia    A    C        0      0        2 
  23 chr23_21739915     AOna    A    C        0      0        2 
  23 chr23_21739915     ASom    A    C        0      0        2 
  23 chr23_21739915     HCab    A    C        0      0        2 
  23 chr23_21739915     HPrz    A    C        0      0        2 
  23 chr23_21739915     ZBoe    A    C        0      0        2 
  23 chr23_21739915     ZGre    A    C        0      0        2 
  23 chr23_21739915     ZHar    A    C      0.5      1        2 
  23 chr23_21739915   Sample    A    C        0      0        2 
  23 chr23_21744819     AAsi    G    C        0      0        2 
  23 chr23_21744819     AKia    G    C      0.5      1        2 
  23 chr23_21744819     AOna    G    C      0.5      1        2 
  23 chr23_21744819     ASom    G    C        0      0        2 
  23 chr23_21744819     HCab    G    C        0      0        2 
  23 chr23_21744819     HPrz    G    C        0      0        2 
  23 chr23_21744819     ZBoe    G    C        0      0        2 
  23 chr23_21744819     ZGre    G    C        0      0        2 
  23 chr23_21744819     ZHar    G    C        0      0        2 
  23 chr23_21744819   Sample    G    C        0      0        2 
  23 chr23_21758827     AAsi    A    G        0      0        2 
  23 chr23_21758827     AKia    A    G        0      0        2 
  23 chr23_21758827     AOna    A    G        0      0        2 
  23 chr23_21758827     ASom    A    G        0      0        2 
  23 chr23_21758827     HCab    A    G        0      0        2 
  23 chr23_21758827     HPrz    A    G        0      0        2 
  23 chr23_21758827     ZBoe    A    G        0      0        2 
  23 chr23_21758827     ZGre    A    G      0.5      1        2 
  23 chr23_21758827     ZHar    A    G        0      0        2 
  23 chr23_21758827   Sample    A    G        0      0        2 
  23 chr23_21778532     AAsi    A    G        0      0        2 
  23 chr23_21778532     AKia    A    G        0      0        2 
  23 chr23_21778532     AOna    A    G        0      0        2 
  23 chr23_21778532     ASom    A    G        0      0        2 
  23 chr23_21778532     HCab    A    G        0      0        2 
  23 chr23_21778532     HPrz    A    G        0      0        2 
  23 chr23_21778532     ZBoe    A    G      0.5      1        2 
  23 chr23_21778532     ZGre    A    G        0      0        2 
  23 chr23_21778532     ZHar    A    G        0      0        2 
  23 chr23_21778532   Sample    A    G        0      0        2 
  23 chr23_21786373     AAsi    A    G        0      0        2 
  23 chr23_21786373     AKia    A    G        0      0        2 
  23 chr23_21786373     AOna    A    G        0      0        2 
  23 chr23_21786373     ASom    A    G        0      0        2 
  23 chr23_21786373     HCab    A    G        1      2        2 
  23 chr23_21786373     HPrz    A    G        1      2        2 
  23 chr23_21786373     ZBoe    A    G        0      0        2 
  23 chr23_21786373     ZGre    A    G        0      0        2 
  23 chr23_21786373     ZHar    A    G        0      0        2 
  23 chr23_21786373   Sample    A    G        0      0        2 
  23 chr23_21790587     AAsi    A    G        0      0        2 
  23 chr23_21790587     AKia    A    G        0      0        2 
  23 chr23_21790587     AOna    A    G        0      0        2 
  23 chr23_21790587     ASom    A    G        0      0        2 
  23 chr23_21790587     HCab    A    G        1      2        2 
  23 chr23_21790587     HPrz    A    G        1      2        2 
  23 chr23_21790587     ZBoe    A    G        0      0        2 
  23 chr23_21790587     ZGre    A    G        0      0        2 
  23 chr23_21790587     ZHar    A    G        0      0        2 
  23 chr23_21790587   Sample    A    G        0      0        2 
  23 chr23_21791508     AAsi    C    T        0      0        2 
  23 chr23_21791508     AKia    C    T        0      0        2 
  23 chr23_21791508     AOna    C    T        0      0        2 
  23 chr23_21791508     ASom    C    T        0      0        2 
  23 chr23_21791508     HCab    C    T        1      2        2 
  23 chr23_21791508     HPrz    C    T        1      2        2 
  23 chr23_21791508     ZBoe    C    T        0      0        2 
  23 chr23_21791508     ZGre    C    T        0      0        2 
  23 chr23_21791508     ZHar    C    T        0      0        2 
  23 chr23_21791508   Sample    C    T        0      0        2 
  23 chr23_21797098     AAsi    G    A        0      0        2 
  23 chr23_21797098     AKia    G    A        0      0        2 
  23 chr23_21797098     AOna    G    A        0      0        2 
  23 chr23_21797098     ASom    G    A        0      0        2 
  23 chr23_21797098     HCab    G    A        0      0        2 
  23 chr23_21797098     HPrz    G    A        0      0        2 
  23 chr23_21797098     ZBoe    G    A        0      0        2 
  23 chr23_21797098     ZGre    G    A        0      0        2 
  23 chr23_21797098     ZHar    G    A        1      2        2 
  23 chr23_21797098   Sample    G    A        0      0        2 
  23 chr23_21799869     AAsi    A    G        0      0        2 
  23 chr23_21799869     AKia    A    G        0      0        2 
  23 chr23_21799869     AOna    A    G        0      0        2 
  23 chr23_21799869     ASom    A    G        0      0        2 
  23 chr23_21799869     HCab    A    G        1      2        2 
  23 chr23_21799869     HPrz    A    G        1      2        2 
  23 chr23_21799869     ZBoe    A    G        0      0        2 
  23 chr23_21799869     ZGre    A    G        0      0        2 
  23 chr23_21799869     ZHar    A    G        0      0        2 
  23 chr23_21799869   Sample    A    G        0      0        2 
  23 chr23_21800306     AAsi    C    T        0      0        2 
  23 chr23_21800306     AKia    C    T        0      0        2 
  23 chr23_21800306     AOna    C    T        0      0        2 
  23 chr23_21800306     ASom    C    T        0      0        2 
  23 chr23_21800306     HCab    C    T        0      0        2 
  23 chr23_21800306     HPrz    C    T        0      0        2 
  23 chr23_21800306     ZBoe    C    T        1      2        2 
  23 chr23_21800306     ZGre    C    T        0      0        2 
  23 chr23_21800306     ZHar    C    T        0      0        2 
  23 chr23_21800306   Sample    C    T        0      0        2 
  23 chr23_21800557     AAsi    C    A        0      0        2 
  23 chr23_21800557     AKia    C    A        0      0        2 
  23 chr23_21800557     AOna    C    A        0      0        2 
  23 chr23_21800557     ASom    C    A        0      0        2 
  23 chr23_21800557     HCab    C    A        0      0        2 
  23 chr23_21800557     HPrz    C    A        0      0        2 
  23 chr23_21800557     ZBoe    C    A        1      2        2 
  23 chr23_21800557     ZGre    C    A        0      0        2 
  23 chr23_21800557     ZHar    C    A        0      0        2 
  23 chr23_21800557   Sample    C    A        0      0        2 
  23 chr23_21805591     AAsi    A    G        0      0        2 
  23 chr23_21805591     AKia    A    G        0      0        2 
  23 chr23_21805591     AOna    A    G        0      0        2 
  23 chr23_21805591     ASom    A    G        0      0        2 
  23 chr23_21805591     HCab    A    G      0.5      1        2 
  23 chr23_21805591     HPrz    A    G        1      2        2 
  23 chr23_21805591     ZBoe    A    G        0      0        2 
  23 chr23_21805591     ZGre    A    G        0      0        2 
  23 chr23_21805591     ZHar    A    G        0      0        2 
  23 chr23_21805591   Sample    A    G        0      0        2 
  23 chr23_21814950     AAsi    T    G        0      0        2 
  23 chr23_21814950     AKia    T    G        0      0        2 
  23 chr23_21814950     AOna    T    G        1      2        2 
  23 chr23_21814950     ASom    T    G      0.5      1        2 
  23 chr23_21814950     HCab    T    G        0      0        2 
  23 chr23_21814950     HPrz    T    G        0      0        2 
  23 chr23_21814950     ZBoe    T    G        0      0        2 
  23 chr23_21814950     ZGre    T    G        0      0        2 
  23 chr23_21814950     ZHar    T    G        0      0        2 
  23 chr23_21814950   Sample    T    G        1      2        2 
  23 chr23_21818782     AAsi    T    A        0      0        2 
  23 chr23_21818782     AKia    T    A        0      0        2 
  23 chr23_21818782     AOna    T    A      0.5      1        2 
  23 chr23_21818782     ASom    T    A        0      0        2 
  23 chr23_21818782     HCab    T    A        0      0        2 
  23 chr23_21818782     HPrz    T    A        0      0        2 
  23 chr23_21818782     ZBoe    T    A        0      0        2 
  23 chr23_21818782     ZGre    T    A        0      0        2 
  23 chr23_21818782     ZHar    T    A        0      0        2 
  23 chr23_21818782   Sample    T    A        0      0        2 
  23 chr23_21823556     AAsi    G    C        0      0        2 
  23 chr23_21823556     AKia    G    C        0      0        2 
  23 chr23_21823556     AOna    G    C        0      0        2 
  23 chr23_21823556     ASom    G    C        0      0        2 
  23 chr23_21823556     HCab    G    C        0      0        2 
  23 chr23_21823556     HPrz    G    C        0      0        2 
  23 chr23_21823556     ZBoe    G    C        0      0        2 
  23 chr23_21823556     ZGre    G    C      0.5      1        2 
  23 chr23_21823556     ZHar    G    C        0      0        2 
  23 chr23_21823556   Sample    G    C        0      0        2 
  23 chr23_21825765     AAsi    T    C        0      0        2 
  23 chr23_21825765     AKia    T    C        0      0        2 
  23 chr23_21825765     AOna    T    C        0      0        2 
  23 chr23_21825765     ASom    T    C        0      0        2 
  23 chr23_21825765     HCab    T    C        1      2        2 
  23 chr23_21825765     HPrz    T    C        1      2        2 
  23 chr23_21825765     ZBoe    T    C        0      0        2 
  23 chr23_21825765     ZGre    T    C        0      0        2 
  23 chr23_21825765     ZHar    T    C        0      0        2 
  23 chr23_21825765   Sample    T    C        0      0        2 
  23 chr23_21836332     AAsi    C    T        0      0        2 
  23 chr23_21836332     AKia    C    T        0      0        2 
  23 chr23_21836332     AOna    C    T        0      0        2 
  23 chr23_21836332     ASom    C    T        0      0        2 
  23 chr23_21836332     HCab    C    T        1      2        2 
  23 chr23_21836332     HPrz    C    T        1      2        2 
  23 chr23_21836332     ZBoe    C    T        0      0        2 
  23 chr23_21836332     ZGre    C    T        0      0        2 
  23 chr23_21836332     ZHar    C    T        0      0        2 
  23 chr23_21836332   Sample    C    T        0      0        2 
  23 chr23_21842174     AAsi    A    T        0      0        2 
  23 chr23_21842174     AKia    A    T        0      0        2 
  23 chr23_21842174     AOna    A    T        0      0        2 
  23 chr23_21842174     ASom    A    T        0      0        2 
  23 chr23_21842174     HCab    A    T        0      0        2 
  23 chr23_21842174     HPrz    A    T        0      0        2 
  23 chr23_21842174     ZBoe    A    T        0      0        2 
  23 chr23_21842174     ZGre    A    T        1      2        2 
  23 chr23_21842174     ZHar    A    T        0      0        2 
  23 chr23_21842174   Sample    A    T        0      0        2 
  23 chr23_21848033     AAsi    C    T        0      0        2 
  23 chr23_21848033     AKia    C    T        0      0        2 
  23 chr23_21848033     AOna    C    T        0      0        2 
  23 chr23_21848033     ASom    C    T        0      0        2 
  23 chr23_21848033     HCab    C    T        0      0        2 
  23 chr23_21848033     HPrz    C    T        0      0        2 
  23 chr23_21848033     ZBoe    C    T        1      2        2 
  23 chr23_21848033     ZGre    C    T        0      0        2 
  23 chr23_21848033     ZHar    C    T        0      0        2 
  23 chr23_21848033   Sample    C    T        0      0        2 
  23 chr23_21848224     AAsi    T    A        0      0        2 
  23 chr23_21848224     AKia    T    A        0      0        2 
  23 chr23_21848224     AOna    T    A        0      0        2 
  23 chr23_21848224     ASom    T    A        0      0        2 
  23 chr23_21848224     HCab    T    A      0.5      1        2 
  23 chr23_21848224     HPrz    T    A      0.5      1        2 
  23 chr23_21848224     ZBoe    T    A        0      0        2 
  23 chr23_21848224     ZGre    T    A        0      0        2 
  23 chr23_21848224     ZHar    T    A        0      0        2 
  23 chr23_21848224   Sample    T    A        0      0        2 
  23 chr23_21850702     AAsi    T    C        0      0        2 
  23 chr23_21850702     AKia    T    C        0      0        2 
  23 chr23_21850702     AOna    T    C        0      0        2 
  23 chr23_21850702     ASom    T    C        0      0        2 
  23 chr23_21850702     HCab    T    C      0.5      1        2 
  23 chr23_21850702     HPrz    T    C      0.5      1        2 
  23 chr23_21850702     ZBoe    T    C        0      0        2 
  23 chr23_21850702     ZGre    T    C        0      0        2 
  23 chr23_21850702     ZHar    T    C        0      0        2 
  23 chr23_21850702   Sample    T    C        0      0        2 
  23 chr23_21850809     AAsi    A    C        0      0        2 
  23 chr23_21850809     AKia    A    C        0      0        2 
  23 chr23_21850809     AOna    A    C        0      0        2 
  23 chr23_21850809     ASom    A    C        0      0        2 
  23 chr23_21850809     HCab    A    C        0      0        2 
  23 chr23_21850809     HPrz    A    C        0      0        2 
  23 chr23_21850809     ZBoe    A    C        1      2        2 
  23 chr23_21850809     ZGre    A    C        0      0        2 
  23 chr23_21850809     ZHar    A    C        0      0        2 
  23 chr23_21850809   Sample    A    C        0      0        2 
  23 chr23_21861335     AAsi    A    T        0      0        2 
  23 chr23_21861335     AKia    A    T        0      0        2 
  23 chr23_21861335     AOna    A    T        0      0        2 
  23 chr23_21861335     ASom    A    T        0      0        2 
  23 chr23_21861335     HCab    A    T        0      0        2 
  23 chr23_21861335     HPrz    A    T        0      0        2 
  23 chr23_21861335     ZBoe    A    T        0      0        2 
  23 chr23_21861335     ZGre    A    T        1      2        2 
  23 chr23_21861335     ZHar    A    T        0      0        2 
  23 chr23_21861335   Sample    A    T        0      0        2 
  23 chr23_21869618     AAsi    G    A        0      0        2 
  23 chr23_21869618     AKia    G    A        0      0        2 
  23 chr23_21869618     AOna    G    A        0      0        2 
  23 chr23_21869618     ASom    G    A        0      0        2 
  23 chr23_21869618     HCab    G    A        0      0        2 
  23 chr23_21869618     HPrz    G    A        0      0        2 
  23 chr23_21869618     ZBoe    G    A        0      0        2 
  23 chr23_21869618     ZGre    G    A        0      0        2 
  23 chr23_21869618     ZHar    G    A        1      2        2 
  23 chr23_21869618   Sample    G    A        0      0        2 
  23 chr23_21880445     AAsi    A    G        0      0        2 
  23 chr23_21880445     AKia    A    G        0      0        2 
  23 chr23_21880445     AOna    A    G        0      0        2 
  23 chr23_21880445     ASom    A    G        0      0        2 
  23 chr23_21880445     HCab    A    G        0      0        2 
  23 chr23_21880445     HPrz    A    G        0      0        2 
  23 chr23_21880445     ZBoe    A    G      0.5      1        2 
  23 chr23_21880445     ZGre    A    G        0      0        2 
  23 chr23_21880445     ZHar    A    G        0      0        2 
  23 chr23_21880445   Sample    A    G        0      0        2 
  23 chr23_21883326     AAsi    T    A        0      0        2 
  23 chr23_21883326     AKia    T    A        0      0        2 
  23 chr23_21883326     AOna    T    A        0      0        2 
  23 chr23_21883326     ASom    T    A        0      0        2 
  23 chr23_21883326     HCab    T    A        0      0        2 
  23 chr23_21883326     HPrz    T    A        0      0        2 
  23 chr23_21883326     ZBoe    T    A      0.5      1        2 
  23 chr23_21883326     ZGre    T    A        0      0        2 
  23 chr23_21883326     ZHar    T    A        0      0        2 
  23 chr23_21883326   Sample    T    A        0      0        2 
  23 chr23_21886010     AAsi    T    C        0      0        2 
  23 chr23_21886010     AKia    T    C        0      0        2 
  23 chr23_21886010     AOna    T    C        0      0        2 
  23 chr23_21886010     ASom    T    C        0      0        2 
  23 chr23_21886010     HCab    T    C        1      2        2 
  23 chr23_21886010     HPrz    T    C        1      2        2 
  23 chr23_21886010     ZBoe    T    C        0      0        2 
  23 chr23_21886010     ZGre    T    C        0      0        2 
  23 chr23_21886010     ZHar    T    C        0      0        2 
  23 chr23_21886010   Sample    T    C        0      0        2 
  23 chr23_21897424     AAsi    T    C        0      0        2 
  23 chr23_21897424     AKia    T    C        0      0        2 
  23 chr23_21897424     AOna    T    C        0      0        2 
  23 chr23_21897424     ASom    T    C        0      0        2 
  23 chr23_21897424     HCab    T    C        0      0        2 
  23 chr23_21897424     HPrz    T    C        0      0        2 
  23 chr23_21897424     ZBoe    T    C      0.5      1        2 
  23 chr23_21897424     ZGre    T    C        0      0        2 
  23 chr23_21897424     ZHar    T    C        0      0        2 
  23 chr23_21897424   Sample    T    C        0      0        2 
  23 chr23_21899639     AAsi    C    T        0      0        2 
  23 chr23_21899639     AKia    C    T        0      0        2 
  23 chr23_21899639     AOna    C    T        0      0        2 
  23 chr23_21899639     ASom    C    T      0.5      1        2 
  23 chr23_21899639     HCab    C    T        0      0        2 
  23 chr23_21899639     HPrz    C    T        0      0        2 
  23 chr23_21899639     ZBoe    C    T        0      0        2 
  23 chr23_21899639     ZGre    C    T        0      0        2 
  23 chr23_21899639     ZHar    C    T        0      0        2 
  23 chr23_21899639   Sample    C    T        0      0        2 
  23 chr23_21900430     AAsi    A    G        0      0        2 
  23 chr23_21900430     AKia    A    G        0      0        2 
  23 chr23_21900430     AOna    A    G        0      0        2 
  23 chr23_21900430     ASom    A    G      0.5      1        2 
  23 chr23_21900430     HCab    A    G        0      0        2 
  23 chr23_21900430     HPrz    A    G        0      0        2 
  23 chr23_21900430     ZBoe    A    G        0      0        2 
  23 chr23_21900430     ZGre    A    G        0      0        2 
  23 chr23_21900430     ZHar    A    G        0      0        2 
  23 chr23_21900430   Sample    A    G        0      0        2 
  23 chr23_21905649     AAsi    T    C        0      0        2 
  23 chr23_21905649     AKia    T    C        0      0        2 
  23 chr23_21905649     AOna    T    C        1      2        2 
  23 chr23_21905649     ASom    T    C        0      0        2 
  23 chr23_21905649     HCab    T    C        0      0        2 
  23 chr23_21905649     HPrz    T    C        0      0        2 
  23 chr23_21905649     ZBoe    T    C        0      0        2 
  23 chr23_21905649     ZGre    T    C        0      0        2 
  23 chr23_21905649     ZHar    T    C        0      0        2 
  23 chr23_21905649   Sample    T    C        0      0        2 
  23 chr23_21921228     AAsi    T    C        0      0        2 
  23 chr23_21921228     AKia    T    C        0      0        2 
  23 chr23_21921228     AOna    T    C        0      0        2 
  23 chr23_21921228     ASom    T    C      0.5      1        2 
  23 chr23_21921228     HCab    T    C        0      0        2 
  23 chr23_21921228     HPrz    T    C        0      0        2 
  23 chr23_21921228     ZBoe    T    C        0      0        2 
  23 chr23_21921228     ZGre    T    C        0      0        2 
  23 chr23_21921228     ZHar    T    C        0      0        2 
  23 chr23_21921228   Sample    T    C        0      0        2 
  23 chr23_21925788     AAsi    A    G        0      0        2 
  23 chr23_21925788     AKia    A    G        0      0        2 
  23 chr23_21925788     AOna    A    G        0      0        2 
  23 chr23_21925788     ASom    A    G        0      0        2 
  23 chr23_21925788     HCab    A    G        0      0        2 
  23 chr23_21925788     HPrz    A    G        0      0        2 
  23 chr23_21925788     ZBoe    A    G        0      0        2 
  23 chr23_21925788     ZGre    A    G      0.5      1        2 
  23 chr23_21925788     ZHar    A    G        1      2        2 
  23 chr23_21925788   Sample    A    G        0      0        2 
  23 chr23_21926409     AAsi    G    A        0      0        2 
  23 chr23_21926409     AKia    G    A        0      0        2 
  23 chr23_21926409     AOna    G    A        0      0        2 
  23 chr23_21926409     ASom    G    A        0      0        2 
  23 chr23_21926409     HCab    G    A        1      2        2 
  23 chr23_21926409     HPrz    G    A        1      2        2 
  23 chr23_21926409     ZBoe    G    A        0      0        2 
  23 chr23_21926409     ZGre    G    A        0      0        2 
  23 chr23_21926409     ZHar    G    A        0      0        2 
  23 chr23_21926409   Sample    G    A        0      0        2 
  23 chr23_21934015     AAsi    T    A        0      0        2 
  23 chr23_21934015     AKia    T    A        0      0        2 
  23 chr23_21934015     AOna    T    A        0      0        2 
  23 chr23_21934015     ASom    T    A        0      0        2 
  23 chr23_21934015     HCab    T    A        0      0        2 
  23 chr23_21934015     HPrz    T    A        0      0        2 
  23 chr23_21934015     ZBoe    T    A        0      0        2 
  23 chr23_21934015     ZGre    T    A      0.5      1        2 
  23 chr23_21934015     ZHar    T    A        0      0        2 
  23 chr23_21934015   Sample    T    A        0      0        2 
  23 chr23_21936513     AAsi    G    T        0      0        2 
  23 chr23_21936513     AKia    G    T        0      0        2 
  23 chr23_21936513     AOna    G    T        0      0        2 
  23 chr23_21936513     ASom    G    T        0      0        2 
  23 chr23_21936513     HCab    G    T        0      0        2 
  23 chr23_21936513     HPrz    G    T        0      0        2 
  23 chr23_21936513     ZBoe    G    T      0.5      1        2 
  23 chr23_21936513     ZGre    G    T        0      0        2 
  23 chr23_21936513     ZHar    G    T        0      0        2 
  23 chr23_21936513   Sample    G    T        0      0        2 
  23 chr23_21936876     AAsi    T    C        0      0        2 
  23 chr23_21936876     AKia    T    C        0      0        2 
  23 chr23_21936876     AOna    T    C        0      0        2 
  23 chr23_21936876     ASom    T    C        0      0        2 
  23 chr23_21936876     HCab    T    C        0      0        2 
  23 chr23_21936876     HPrz    T    C        0      0        2 
  23 chr23_21936876     ZBoe    T    C        0      0        2 
  23 chr23_21936876     ZGre    T    C        0      0        2 
  23 chr23_21936876     ZHar    T    C        1      2        2 
  23 chr23_21936876   Sample    T    C        0      0        2 
  23 chr23_21946719     AAsi    G    A        0      0        2 
  23 chr23_21946719     AKia    G    A        0      0        2 
  23 chr23_21946719     AOna    G    A        0      0        2 
  23 chr23_21946719     ASom    G    A        0      0        2 
  23 chr23_21946719     HCab    G    A        1      2        2 
  23 chr23_21946719     HPrz    G    A        1      2        2 
  23 chr23_21946719     ZBoe    G    A        0      0        2 
  23 chr23_21946719     ZGre    G    A        0      0        2 
  23 chr23_21946719     ZHar    G    A        0      0        2 
  23 chr23_21946719   Sample    G    A        0      0        2 
  23 chr23_21953548     AAsi    T    C        0      0        2 
  23 chr23_21953548     AKia    T    C        0      0        2 
  23 chr23_21953548     AOna    T    C        0      0        2 
  23 chr23_21953548     ASom    T    C        0      0        2 
  23 chr23_21953548     HCab    T    C        1      2        2 
  23 chr23_21953548     HPrz    T    C        1      2        2 
  23 chr23_21953548     ZBoe    T    C        0      0        2 
  23 chr23_21953548     ZGre    T    C        0      0        2 
  23 chr23_21953548     ZHar    T    C        0      0        2 
  23 chr23_21953548   Sample    T    C        0      0        2 
  23 chr23_21955557     AAsi    T    C        0      0        2 
  23 chr23_21955557     AKia    T    C        0      0        2 
  23 chr23_21955557     AOna    T    C        1      2        2 
  23 chr23_21955557     ASom    T    C        0      0        2 
  23 chr23_21955557     HCab    T    C        0      0        2 
  23 chr23_21955557     HPrz    T    C        0      0        2 
  23 chr23_21955557     ZBoe    T    C        0      0        2 
  23 chr23_21955557     ZGre    T    C        0      0        2 
  23 chr23_21955557     ZHar    T    C        0      0        2 
  23 chr23_21955557   Sample    T    C        0      0        2 
  23 chr23_21956357     AAsi    G    C        1      2        2 
  23 chr23_21956357     AKia    G    C        0      0        2 
  23 chr23_21956357     AOna    G    C        0      0        2 
  23 chr23_21956357     ASom    G    C        1      2        2 
  23 chr23_21956357     HCab    G    C        0      0        2 
  23 chr23_21956357     HPrz    G    C        0      0        2 
  23 chr23_21956357     ZBoe    G    C        0      0        2 
  23 chr23_21956357     ZGre    G    C        0      0        2 
  23 chr23_21956357     ZHar    G    C        0      0        2 
  23 chr23_21956357   Sample    G    C        1      2        2 
  23 chr23_21957987     AAsi    T    C        0      0        2 
  23 chr23_21957987     AKia    T    C        1      2        2 
  23 chr23_21957987     AOna    T    C      0.5      1        2 
  23 chr23_21957987     ASom    T    C        0      0        2 
  23 chr23_21957987     HCab    T    C        0      0        2 
  23 chr23_21957987     HPrz    T    C        0      0        2 
  23 chr23_21957987     ZBoe    T    C        1      2        2 
  23 chr23_21957987     ZGre    T    C        1      2        2 
  23 chr23_21957987     ZHar    T    C        1      2        2 
  23 chr23_21957987   Sample    T    C        0      0        2 
  23 chr23_21960586     AAsi    T    C        0      0        2 
  23 chr23_21960586     AKia    T    C        0      0        2 
  23 chr23_21960586     AOna    T    C        0      0        2 
  23 chr23_21960586     ASom    T    C        0      0        2 
  23 chr23_21960586     HCab    T    C        1      2        2 
  23 chr23_21960586     HPrz    T    C        1      2        2 
  23 chr23_21960586     ZBoe    T    C        0      0        2 
  23 chr23_21960586     ZGre    T    C        0      0        2 
  23 chr23_21960586     ZHar    T    C        0      0        2 
  23 chr23_21960586   Sample    T    C        0      0        2 
  23 chr23_21962938     AAsi    T    C        0      0        2 
  23 chr23_21962938     AKia    T    C        0      0        2 
  23 chr23_21962938     AOna    T    C        0      0        2 
  23 chr23_21962938     ASom    T    C        0      0        2 
  23 chr23_21962938     HCab    T    C        0      0        2 
  23 chr23_21962938     HPrz    T    C        0      0        2 
  23 chr23_21962938     ZBoe    T    C        0      0        2 
  23 chr23_21962938     ZGre    T    C      0.5      1        2 
  23 chr23_21962938     ZHar    T    C        0      0        2 
  23 chr23_21962938   Sample    T    C        0      0        2 
  23 chr23_21964780     AAsi    C    A        0      0        2 
  23 chr23_21964780     AKia    C    A        0      0        2 
  23 chr23_21964780     AOna    C    A        0      0        2 
  23 chr23_21964780     ASom    C    A        0      0        2 
  23 chr23_21964780     HCab    C    A        0      0        2 
  23 chr23_21964780     HPrz    C    A        0      0        2 
  23 chr23_21964780     ZBoe    C    A      0.5      1        2 
  23 chr23_21964780     ZGre    C    A        0      0        2 
  23 chr23_21964780     ZHar    C    A        0      0        2 
  23 chr23_21964780   Sample    C    A        0      0        2 
  23 chr23_21966108     AAsi    T    C        0      0        2 
  23 chr23_21966108     AKia    T    C        0      0        2 
  23 chr23_21966108     AOna    T    C        0      0        2 
  23 chr23_21966108     ASom    T    C        0      0        2 
  23 chr23_21966108     HCab    T    C        1      2        2 
  23 chr23_21966108     HPrz    T    C        1      2        2 
  23 chr23_21966108     ZBoe    T    C        0      0        2 
  23 chr23_21966108     ZGre    T    C        0      0        2 
  23 chr23_21966108     ZHar    T    C        0      0        2 
  23 chr23_21966108   Sample    T    C        0      0        2 
  23 chr23_21969864     AAsi    G    A        0      0        2 
  23 chr23_21969864     AKia    G    A        0      0        2 
  23 chr23_21969864     AOna    G    A        0      0        2 
  23 chr23_21969864     ASom    G    A        0      0        2 
  23 chr23_21969864     HCab    G    A        0      0        2 
  23 chr23_21969864     HPrz    G    A        0      0        2 
  23 chr23_21969864     ZBoe    G    A      0.5      1        2 
  23 chr23_21969864     ZGre    G    A        0      0        2 
  23 chr23_21969864     ZHar    G    A        0      0        2 
  23 chr23_21969864   Sample    G    A        0      0        2 
  23 chr23_21971116     AAsi    G    C        0      0        2 
  23 chr23_21971116     AKia    G    C        1      2        2 
  23 chr23_21971116     AOna    G    C        1      2        2 
  23 chr23_21971116     ASom    G    C        0      0        2 
  23 chr23_21971116     HCab    G    C        0      0        2 
  23 chr23_21971116     HPrz    G    C        0      0        2 
  23 chr23_21971116     ZBoe    G    C        0      0        2 
  23 chr23_21971116     ZGre    G    C        0      0        2 
  23 chr23_21971116     ZHar    G    C        0      0        2 
  23 chr23_21971116   Sample    G    C        0      0        2 
  23 chr23_21972254     AAsi    A    G        0      0        2 
  23 chr23_21972254     AKia    A    G        0      0        2 
  23 chr23_21972254     AOna    A    G        0      0        2 
  23 chr23_21972254     ASom    A    G        0      0        2 
  23 chr23_21972254     HCab    A    G        1      2        2 
  23 chr23_21972254     HPrz    A    G        1      2        2 
  23 chr23_21972254     ZBoe    A    G        0      0        2 
  23 chr23_21972254     ZGre    A    G        0      0        2 
  23 chr23_21972254     ZHar    A    G        0      0        2 
  23 chr23_21972254   Sample    A    G        0      0        2 
  23 chr23_21972406     AAsi    C    T        0      0        2 
  23 chr23_21972406     AKia    C    T        0      0        2 
  23 chr23_21972406     AOna    C    T        0      0        2 
  23 chr23_21972406     ASom    C    T        0      0        2 
  23 chr23_21972406     HCab    C    T        0      0        2 
  23 chr23_21972406     HPrz    C    T        0      0        2 
  23 chr23_21972406     ZBoe    C    T      0.5      1        2 
  23 chr23_21972406     ZGre    C    T        0      0        2 
  23 chr23_21972406     ZHar    C    T        0      0        2 
  23 chr23_21972406   Sample    C    T        0      0        2 
  23 chr23_21986248     AAsi    G    A        0      0        2 
  23 chr23_21986248     AKia    G    A        0      0        2 
  23 chr23_21986248     AOna    G    A        0      0        2 
  23 chr23_21986248     ASom    G    A        0      0        2 
  23 chr23_21986248     HCab    G    A        0      0        2 
  23 chr23_21986248     HPrz    G    A        0      0        2 
  23 chr23_21986248     ZBoe    G    A        0      0        2 
  23 chr23_21986248     ZGre    G    A        1      2        2 
  23 chr23_21986248     ZHar    G    A        0      0        2 
  23 chr23_21986248   Sample    G    A        0      0        2 
  23 chr23_21987282     AAsi    A    G        0      0        2 
  23 chr23_21987282     AKia    A    G      0.5      1        2 
  23 chr23_21987282     AOna    A    G        0      0        2 
  23 chr23_21987282     ASom    A    G        0      0        2 
  23 chr23_21987282     HCab    A    G        0      0        2 
  23 chr23_21987282     HPrz    A    G        0      0        2 
  23 chr23_21987282     ZBoe    A    G        0      0        2 
  23 chr23_21987282     ZGre    A    G        0      0        2 
  23 chr23_21987282     ZHar    A    G        0      0        2 
  23 chr23_21987282   Sample    A    G        0      0        2 
  23 chr23_21987303     AAsi    C    T        0      0        2 
  23 chr23_21987303     AKia    C    T        0      0        2 
  23 chr23_21987303     AOna    C    T        0      0        2 
  23 chr23_21987303     ASom    C    T        0      0        2 
  23 chr23_21987303     HCab    C    T        1      2        2 
  23 chr23_21987303     HPrz    C    T        1      2        2 
  23 chr23_21987303     ZBoe    C    T        0      0        2 
  23 chr23_21987303     ZGre    C    T        0      0        2 
  23 chr23_21987303     ZHar    C    T        0      0        2 
  23 chr23_21987303   Sample    C    T        0      0        2 
  23 chr23_21988475     AAsi    T    A        0      0        2 
  23 chr23_21988475     AKia    T    A        0      0        2 
  23 chr23_21988475     AOna    T    A        0      0        2 
  23 chr23_21988475     ASom    T    A        0      0        2 
  23 chr23_21988475     HCab    T    A        0      0        2 
  23 chr23_21988475     HPrz    T    A        0      0        2 
  23 chr23_21988475     ZBoe    T    A        0      0        2 
  23 chr23_21988475     ZGre    T    A        0      0        2 
  23 chr23_21988475     ZHar    T    A      0.5      1        2 
  23 chr23_21988475   Sample    T    A        0      0        2 
  23 chr23_21991874     AAsi    T    C        0      0        2 
  23 chr23_21991874     AKia    T    C        0      0        2 
  23 chr23_21991874     AOna    T    C        0      0        2 
  23 chr23_21991874     ASom    T    C        0      0        2 
  23 chr23_21991874     HCab    T    C        0      0        2 
  23 chr23_21991874     HPrz    T    C        0      0        2 
  23 chr23_21991874     ZBoe    T    C      0.5      1        2 
  23 chr23_21991874     ZGre    T    C        0      0        2 
  23 chr23_21991874     ZHar    T    C        0      0        2 
  23 chr23_21991874   Sample    T    C        0      0        2 
  23 chr23_21997783     AAsi    G    A        0      0        2 
  23 chr23_21997783     AKia    G    A        0      0        2 
  23 chr23_21997783     AOna    G    A        0      0        2 
  23 chr23_21997783     ASom    G    A        0      0        2 
  23 chr23_21997783     HCab    G    A        0      0        2 
  23 chr23_21997783     HPrz    G    A        0      0        2 
  23 chr23_21997783     ZBoe    G    A        0      0        2 
  23 chr23_21997783     ZGre    G    A        1      2        2 
  23 chr23_21997783     ZHar    G    A        0      0        2 
  23 chr23_21997783   Sample    G    A        0      0        2 
  23 chr23_21998590     AAsi    A    G        0      0        2 
  23 chr23_21998590     AKia    A    G        0      0        2 
  23 chr23_21998590     AOna    A    G      0.5      1        2 
  23 chr23_21998590     ASom    A    G        0      0        2 
  23 chr23_21998590     HCab    A    G        0      0        2 
  23 chr23_21998590     HPrz    A    G        0      0        2 
  23 chr23_21998590     ZBoe    A    G        0      0        2 
  23 chr23_21998590     ZGre    A    G        0      0        2 
  23 chr23_21998590     ZHar    A    G        0      0        2 
  23 chr23_21998590   Sample    A    G        0      0        2 
  23 chr23_22004712     AAsi    G    A        0      0        2 
  23 chr23_22004712     AKia    G    A        0      0        2 
  23 chr23_22004712     AOna    G    A      0.5      1        2 
  23 chr23_22004712     ASom    G    A        0      0        2 
  23 chr23_22004712     HCab    G    A        0      0        2 
  23 chr23_22004712     HPrz    G    A        0      0        2 
  23 chr23_22004712     ZBoe    G    A        0      0        2 
  23 chr23_22004712     ZGre    G    A        0      0        2 
  23 chr23_22004712     ZHar    G    A        0      0        2 
  23 chr23_22004712   Sample    G    A        0      0        2 
  23 chr23_22007228     AAsi    A    T        0      0        2 
  23 chr23_22007228     AKia    A    T        0      0        2 
  23 chr23_22007228     AOna    A    T        0      0        2 
  23 chr23_22007228     ASom    A    T        0      0        2 
  23 chr23_22007228     HCab    A    T        0      0        2 
  23 chr23_22007228     HPrz    A    T        0      0        2 
  23 chr23_22007228     ZBoe    A    T        0      0        2 
  23 chr23_22007228     ZGre    A    T      0.5      1        2 
  23 chr23_22007228     ZHar    A    T        0      0        2 
  23 chr23_22007228   Sample    A    T        0      0        2 
  23 chr23_22008938     AAsi    T    C        0      0        2 
  23 chr23_22008938     AKia    T    C        0      0        2 
  23 chr23_22008938     AOna    T    C        0      0        2 
  23 chr23_22008938     ASom    T    C        1      2        2 
  23 chr23_22008938     HCab    T    C        0      0        2 
  23 chr23_22008938     HPrz    T    C        0      0        2 
  23 chr23_22008938     ZBoe    T    C        0      0        2 
  23 chr23_22008938     ZGre    T    C        0      0        2 
  23 chr23_22008938     ZHar    T    C        0      0        2 
  23 chr23_22008938   Sample    T    C        0      0        2 
  23 chr23_22009142     AAsi    G    A        0      0        2 
  23 chr23_22009142     AKia    G    A      0.5      1        2 
  23 chr23_22009142     AOna    G    A        0      0        2 
  23 chr23_22009142     ASom    G    A        0      0        2 
  23 chr23_22009142     HCab    G    A        0      0        2 
  23 chr23_22009142     HPrz    G    A        0      0        2 
  23 chr23_22009142     ZBoe    G    A        0      0        2 
  23 chr23_22009142     ZGre    G    A        0      0        2 
  23 chr23_22009142     ZHar    G    A        0      0        2 
  23 chr23_22009142   Sample    G    A        0      0        2 
  23 chr23_22014597     AAsi    G    C        0      0        2 
  23 chr23_22014597     AKia    G    C        0      0        2 
  23 chr23_22014597     AOna    G    C        0      0        2 
  23 chr23_22014597     ASom    G    C        0      0        2 
  23 chr23_22014597     HCab    G    C        0      0        2 
  23 chr23_22014597     HPrz    G    C        0      0        2 
  23 chr23_22014597     ZBoe    G    C      0.5      1        2 
  23 chr23_22014597     ZGre    G    C        0      0        2 
  23 chr23_22014597     ZHar    G    C        0      0        2 
  23 chr23_22014597   Sample    G    C        0      0        2 
  23 chr23_22014771     AAsi    C    G        0      0        2 
  23 chr23_22014771     AKia    C    G        0      0        2 
  23 chr23_22014771     AOna    C    G        0      0        2 
  23 chr23_22014771     ASom    C    G        1      2        2 
  23 chr23_22014771     HCab    C    G        0      0        2 
  23 chr23_22014771     HPrz    C    G        0      0        2 
  23 chr23_22014771     ZBoe    C    G        0      0        2 
  23 chr23_22014771     ZGre    C    G        0      0        2 
  23 chr23_22014771     ZHar    C    G        0      0        2 
  23 chr23_22014771   Sample    C    G        0      0        2 
  23 chr23_22018173     AAsi    G    A        1      2        2 
  23 chr23_22018173     AKia    G    A        0      0        2 
  23 chr23_22018173     AOna    G    A        0      0        2 
  23 chr23_22018173     ASom    G    A        0      0        2 
  23 chr23_22018173     HCab    G    A        0      0        2 
  23 chr23_22018173     HPrz    G    A        0      0        2 
  23 chr23_22018173     ZBoe    G    A        0      0        2 
  23 chr23_22018173     ZGre    G    A        0      0        2 
  23 chr23_22018173     ZHar    G    A        0      0        2 
  23 chr23_22018173   Sample    G    A        0      0        2 
  23 chr23_22020874     AAsi    T    C        0      0        2 
  23 chr23_22020874     AKia    T    C      0.5      1        2 
  23 chr23_22020874     AOna    T    C        0      0        2 
  23 chr23_22020874     ASom    T    C        0      0        2 
  23 chr23_22020874     HCab    T    C        0      0        2 
  23 chr23_22020874     HPrz    T    C        0      0        2 
  23 chr23_22020874     ZBoe    T    C        0      0        2 
  23 chr23_22020874     ZGre    T    C        0      0        2 
  23 chr23_22020874     ZHar    T    C        0      0        2 
  23 chr23_22020874   Sample    T    C        0      0        2 
  23 chr23_22027063     AAsi    T    C        0      0        2 
  23 chr23_22027063     AKia    T    C        0      0        2 
  23 chr23_22027063     AOna    T    C        0      0        2 
  23 chr23_22027063     ASom    T    C        0      0        2 
  23 chr23_22027063     HCab    T    C        0      0        2 
  23 chr23_22027063     HPrz    T    C        0      0        2 
  23 chr23_22027063     ZBoe    T    C        0      0        2 
  23 chr23_22027063     ZGre    T    C        0      0        2 
  23 chr23_22027063     ZHar    T    C        1      2        2 
  23 chr23_22027063   Sample    T    C        0      0        2 
  23 chr23_22036397     AAsi    T    C        1      2        2 
  23 chr23_22036397     AKia    T    C        0      0        2 
  23 chr23_22036397     AOna    T    C        0      0        2 
  23 chr23_22036397     ASom    T    C        1      2        2 
  23 chr23_22036397     HCab    T    C        0      0        2 
  23 chr23_22036397     HPrz    T    C        0      0        2 
  23 chr23_22036397     ZBoe    T    C        0      0        2 
  23 chr23_22036397     ZGre    T    C        1      2        2 
  23 chr23_22036397     ZHar    T    C        1      2        2 
  23 chr23_22036397   Sample    T    C        1      2        2 
  23 chr23_22038163     AAsi    A    G        0      0        2 
  23 chr23_22038163     AKia    A    G        1      2        2 
  23 chr23_22038163     AOna    A    G      0.5      1        2 
  23 chr23_22038163     ASom    A    G        0      0        2 
  23 chr23_22038163     HCab    A    G        1      2        2 
  23 chr23_22038163     HPrz    A    G        1      2        2 
  23 chr23_22038163     ZBoe    A    G        1      2        2 
  23 chr23_22038163     ZGre    A    G        0      0        2 
  23 chr23_22038163     ZHar    A    G        0      0        2 
  23 chr23_22038163   Sample    A    G        0      0        2 
  23 chr23_22047561     AAsi    C    T        0      0        2 
  23 chr23_22047561     AKia    C    T        0      0        2 
  23 chr23_22047561     AOna    C    T        0      0        2 
  23 chr23_22047561     ASom    C    T        0      0        2 
  23 chr23_22047561     HCab    C    T        1      2        2 
  23 chr23_22047561     HPrz    C    T        1      2        2 
  23 chr23_22047561     ZBoe    C    T        0      0        2 
  23 chr23_22047561     ZGre    C    T        0      0        2 
  23 chr23_22047561     ZHar    C    T        0      0        2 
  23 chr23_22047561   Sample    C    T        0      0        2 
  23 chr23_22065564     AAsi    T    G        0      0        2 
  23 chr23_22065564     AKia    T    G        0      0        2 
  23 chr23_22065564     AOna    T    G      0.5      1        2 
  23 chr23_22065564     ASom    T    G        0      0        2 
  23 chr23_22065564     HCab    T    G        0      0        2 
  23 chr23_22065564     HPrz    T    G        0      0        2 
  23 chr23_22065564     ZBoe    T    G        0      0        2 
  23 chr23_22065564     ZGre    T    G        0      0        2 
  23 chr23_22065564     ZHar    T    G        0      0        2 
  23 chr23_22065564   Sample    T    G        0      0        2 
  23 chr23_22070003     AAsi    T    A        0      0        2 
  23 chr23_22070003     AKia    T    A        0      0        2 
  23 chr23_22070003     AOna    T    A        0      0        2 
  23 chr23_22070003     ASom    T    A        0      0        2 
  23 chr23_22070003     HCab    T    A        1      2        2 
  23 chr23_22070003     HPrz    T    A        1      2        2 
  23 chr23_22070003     ZBoe    T    A        0      0        2 
  23 chr23_22070003     ZGre    T    A        0      0        2 
  23 chr23_22070003     ZHar    T    A        0      0        2 
  23 chr23_22070003   Sample    T    A        0      0        2 
  23 chr23_22074624     AAsi    C    T        0      0        2 
  23 chr23_22074624     AKia    C    T        0      0        2 
  23 chr23_22074624     AOna    C    T        0      0        2 
  23 chr23_22074624     ASom    C    T        0      0        2 
  23 chr23_22074624     HCab    C    T        1      2        2 
  23 chr23_22074624     HPrz    C    T        1      2        2 
  23 chr23_22074624     ZBoe    C    T        0      0        2 
  23 chr23_22074624     ZGre    C    T        0      0        2 
  23 chr23_22074624     ZHar    C    T        0      0        2 
  23 chr23_22074624   Sample    C    T        0      0        2 
  23 chr23_22078673     AAsi    A    T        1      2        2 
  23 chr23_22078673     AKia    A    T        1      2        2 
  23 chr23_22078673     AOna    A    T        0      0        2 
  23 chr23_22078673     ASom    A    T        1      2        2 
  23 chr23_22078673     HCab    A    T        0      0        2 
  23 chr23_22078673     HPrz    A    T        0      0        2 
  23 chr23_22078673     ZBoe    A    T        0      0        2 
  23 chr23_22078673     ZGre    A    T        0      0        2 
  23 chr23_22078673     ZHar    A    T        0      0        2 
  23 chr23_22078673   Sample    A    T        1      2        2 
  23 chr23_22086642     AAsi    A    G        0      0        2 
  23 chr23_22086642     AKia    A    G        1      2        2 
  23 chr23_22086642     AOna    A    G        0      0        2 
  23 chr23_22086642     ASom    A    G        0      0        2 
  23 chr23_22086642     HCab    A    G        0      0        2 
  23 chr23_22086642     HPrz    A    G        0      0        2 
  23 chr23_22086642     ZBoe    A    G        0      0        2 
  23 chr23_22086642     ZGre    A    G        0      0        2 
  23 chr23_22086642     ZHar    A    G        0      0        2 
  23 chr23_22086642   Sample    A    G        0      0        2 
  23 chr23_22089954     AAsi    T    C        0      0        2 
  23 chr23_22089954     AKia    T    C        0      0        2 
  23 chr23_22089954     AOna    T    C        0      0        2 
  23 chr23_22089954     ASom    T    C        0      0        2 
  23 chr23_22089954     HCab    T    C        0      0        2 
  23 chr23_22089954     HPrz    T    C        0      0        2 
  23 chr23_22089954     ZBoe    T    C        0      0        2 
  23 chr23_22089954     ZGre    T    C        0      0        2 
  23 chr23_22089954     ZHar    T    C        1      2        2 
  23 chr23_22089954   Sample    T    C        0      0        2 
  23 chr23_22091566     AAsi    A    C        1      2        2 
  23 chr23_22091566     AKia    A    C        0      0        2 
  23 chr23_22091566     AOna    A    C        0      0        2 
  23 chr23_22091566     ASom    A    C        1      2        2 
  23 chr23_22091566     HCab    A    C        1      2        2 
  23 chr23_22091566     HPrz    A    C        1      2        2 
  23 chr23_22091566     ZBoe    A    C        0      0        2 
  23 chr23_22091566     ZGre    A    C        0      0        2 
  23 chr23_22091566     ZHar    A    C        0      0        2 
  23 chr23_22091566   Sample    A    C        1      2        2 
  23 chr23_22093173     AAsi    A    T        0      0        2 
  23 chr23_22093173     AKia    A    T        0      0        2 
  23 chr23_22093173     AOna    A    T        0      0        2 
  23 chr23_22093173     ASom    A    T        0      0        2 
  23 chr23_22093173     HCab    A    T        0      0        2 
  23 chr23_22093173     HPrz    A    T        0      0        2 
  23 chr23_22093173     ZBoe    A    T        0      0        2 
  23 chr23_22093173     ZGre    A    T        1      2        2 
  23 chr23_22093173     ZHar    A    T        0      0        2 
  23 chr23_22093173   Sample    A    T        0      0        2 
  23 chr23_22096598     AAsi    T    C        0      0        2 
  23 chr23_22096598     AKia    T    C        0      0        2 
  23 chr23_22096598     AOna    T    C        0      0        2 
  23 chr23_22096598     ASom    T    C        0      0        2 
  23 chr23_22096598     HCab    T    C        0      0        2 
  23 chr23_22096598     HPrz    T    C        0      0        2 
  23 chr23_22096598     ZBoe    T    C        0      0        2 
  23 chr23_22096598     ZGre    T    C      0.5      1        2 
  23 chr23_22096598     ZHar    T    C        0      0        2 
  23 chr23_22096598   Sample    T    C        0      0        2 
  23 chr23_22096797     AAsi    T    C        0      0        2 
  23 chr23_22096797     AKia    T    C        0      0        2 
  23 chr23_22096797     AOna    T    C        0      0        2 
  23 chr23_22096797     ASom    T    C        0      0        2 
  23 chr23_22096797     HCab    T    C        0      0        2 
  23 chr23_22096797     HPrz    T    C        0      0        2 
  23 chr23_22096797     ZBoe    T    C        1      2        2 
  23 chr23_22096797     ZGre    T    C        0      0        2 
  23 chr23_22096797     ZHar    T    C        0      0        2 
  23 chr23_22096797   Sample    T    C        0      0        2 
  23 chr23_22098242     AAsi    C    A        0      0        2 
  23 chr23_22098242     AKia    C    A        0      0        2 
  23 chr23_22098242     AOna    C    A        0      0        2 
  23 chr23_22098242     ASom    C    A        0      0        2 
  23 chr23_22098242     HCab    C    A        0      0        2 
  23 chr23_22098242     HPrz    C    A        0      0        2 
  23 chr23_22098242     ZBoe    C    A        0      0        2 
  23 chr23_22098242     ZGre    C    A        0      0        2 
  23 chr23_22098242     ZHar    C    A      0.5      1        2 
  23 chr23_22098242   Sample    C    A        0      0        2 
  23 chr23_22110701     AAsi    A    G      0.5      1        2 
  23 chr23_22110701     AKia    A    G        0      0        2 
  23 chr23_22110701     AOna    A    G        0      0        2 
  23 chr23_22110701     ASom    A    G        1      2        2 
  23 chr23_22110701     HCab    A    G        0      0        2 
  23 chr23_22110701     HPrz    A    G        0      0        2 
  23 chr23_22110701     ZBoe    A    G        0      0        2 
  23 chr23_22110701     ZGre    A    G        0      0        2 
  23 chr23_22110701     ZHar    A    G        0      0        2 
  23 chr23_22110701   Sample    A    G        0      0        2 
  23 chr23_22117847     AAsi    G    T        0      0        2 
  23 chr23_22117847     AKia    G    T        0      0        2 
  23 chr23_22117847     AOna    G    T        0      0        2 
  23 chr23_22117847     ASom    G    T        0      0        2 
  23 chr23_22117847     HCab    G    T        1      2        2 
  23 chr23_22117847     HPrz    G    T        1      2        2 
  23 chr23_22117847     ZBoe    G    T        0      0        2 
  23 chr23_22117847     ZGre    G    T        0      0        2 
  23 chr23_22117847     ZHar    G    T        0      0        2 
  23 chr23_22117847   Sample    G    T        0      0        2 
  23 chr23_22117849     AAsi    G    T        0      0        2 
  23 chr23_22117849     AKia    G    T        0      0        2 
  23 chr23_22117849     AOna    G    T        0      0        2 
  23 chr23_22117849     ASom    G    T        0      0        2 
  23 chr23_22117849     HCab    G    T      0.5      1        2 
  23 chr23_22117849     HPrz    G    T        0      0        2 
  23 chr23_22117849     ZBoe    G    T        0      0        2 
  23 chr23_22117849     ZGre    G    T        0      0        2 
  23 chr23_22117849     ZHar    G    T        0      0        2 
  23 chr23_22117849   Sample    G    T        0      0        2 
  23 chr23_22135193     AAsi    A    C        0      0        2 
  23 chr23_22135193     AKia    A    C        0      0        2 
  23 chr23_22135193     AOna    A    C        0      0        2 
  23 chr23_22135193     ASom    A    C        0      0        2 
  23 chr23_22135193     HCab    A    C      0.5      1        2 
  23 chr23_22135193     HPrz    A    C        0      0        2 
  23 chr23_22135193     ZBoe    A    C        0      0        2 
  23 chr23_22135193     ZGre    A    C        0      0        2 
  23 chr23_22135193     ZHar    A    C        0      0        2 
  23 chr23_22135193   Sample    A    C        0      0        2 
  23 chr23_22139334     AAsi    T    C        0      0        2 
  23 chr23_22139334     AKia    T    C        0      0        2 
  23 chr23_22139334     AOna    T    C        0      0        2 
  23 chr23_22139334     ASom    T    C        0      0        2 
  23 chr23_22139334     HCab    T    C        0      0        2 
  23 chr23_22139334     HPrz    T    C        0      0        2 
  23 chr23_22139334     ZBoe    T    C        0      0        2 
  23 chr23_22139334     ZGre    T    C        0      0        2 
  23 chr23_22139334     ZHar    T    C      0.5      1        2 
  23 chr23_22139334   Sample    T    C        0      0        2 
  23 chr23_22140240     AAsi    A    G        0      0        2 
  23 chr23_22140240     AKia    A    G        0      0        2 
  23 chr23_22140240     AOna    A    G        0      0        2 
  23 chr23_22140240     ASom    A    G        0      0        2 
  23 chr23_22140240     HCab    A    G        0      0        2 
  23 chr23_22140240     HPrz    A    G        0      0        2 
  23 chr23_22140240     ZBoe    A    G        0      0        2 
  23 chr23_22140240     ZGre    A    G      0.5      1        2 
  23 chr23_22140240     ZHar    A    G        0      0        2 
  23 chr23_22140240   Sample    A    G        0      0        2 
  23 chr23_22143353     AAsi    G    C        0      0        2 
  23 chr23_22143353     AKia    G    C        0      0        2 
  23 chr23_22143353     AOna    G    C        0      0        2 
  23 chr23_22143353     ASom    G    C        0      0        2 
  23 chr23_22143353     HCab    G    C        0      0        2 
  23 chr23_22143353     HPrz    G    C        0      0        2 
  23 chr23_22143353     ZBoe    G    C        0      0        2 
  23 chr23_22143353     ZGre    G    C      0.5      1        2 
  23 chr23_22143353     ZHar    G    C        0      0        2 
  23 chr23_22143353   Sample    G    C        0      0        2 
  23 chr23_22145572     AAsi    C    G        0      0        2 
  23 chr23_22145572     AKia    C    G        0      0        2 
  23 chr23_22145572     AOna    C    G        0      0        2 
  23 chr23_22145572     ASom    C    G        0      0        2 
  23 chr23_22145572     HCab    C    G      0.5      1        2 
  23 chr23_22145572     HPrz    C    G        0      0        2 
  23 chr23_22145572     ZBoe    C    G        0      0        2 
  23 chr23_22145572     ZGre    C    G        0      0        2 
  23 chr23_22145572     ZHar    C    G        0      0        2 
  23 chr23_22145572   Sample    C    G        0      0        2 
  23 chr23_22154757     AAsi    A    G        0      0        2 
  23 chr23_22154757     AKia    A    G      0.5      1        2 
  23 chr23_22154757     AOna    A    G        0      0        2 
  23 chr23_22154757     ASom    A    G        0      0        2 
  23 chr23_22154757     HCab    A    G        0      0        2 
  23 chr23_22154757     HPrz    A    G        0      0        2 
  23 chr23_22154757     ZBoe    A    G        0      0        2 
  23 chr23_22154757     ZGre    A    G        0      0        2 
  23 chr23_22154757     ZHar    A    G        0      0        2 
  23 chr23_22154757   Sample    A    G        0      0        2 
  23 chr23_22159742     AAsi    G    A        0      0        2 
  23 chr23_22159742     AKia    G    A        0      0        2 
  23 chr23_22159742     AOna    G    A        0      0        2 
  23 chr23_22159742     ASom    G    A        0      0        2 
  23 chr23_22159742     HCab    G    A        0      0        2 
  23 chr23_22159742     HPrz    G    A        0      0        2 
  23 chr23_22159742     ZBoe    G    A        0      0        2 
  23 chr23_22159742     ZGre    G    A        0      0        2 
  23 chr23_22159742     ZHar    G    A        1      2        2 
  23 chr23_22159742   Sample    G    A        0      0        2 
  23 chr23_22185784     AAsi    G    A        0      0        2 
  23 chr23_22185784     AKia    G    A        0      0        2 
  23 chr23_22185784     AOna    G    A        0      0        2 
  23 chr23_22185784     ASom    G    A      0.5      1        2 
  23 chr23_22185784     HCab    G    A        0      0        2 
  23 chr23_22185784     HPrz    G    A        0      0        2 
  23 chr23_22185784     ZBoe    G    A        0      0        2 
  23 chr23_22185784     ZGre    G    A        0      0        2 
  23 chr23_22185784     ZHar    G    A        0      0        2 
  23 chr23_22185784   Sample    G    A        0      0        2 
  23 chr23_22191638     AAsi    G    C        0      0        2 
  23 chr23_22191638     AKia    G    C        0      0        2 
  23 chr23_22191638     AOna    G    C        0      0        2 
  23 chr23_22191638     ASom    G    C        0      0        2 
  23 chr23_22191638     HCab    G    C        0      0        2 
  23 chr23_22191638     HPrz    G    C        0      0        2 
  23 chr23_22191638     ZBoe    G    C      0.5      1        2 
  23 chr23_22191638     ZGre    G    C        0      0        2 
  23 chr23_22191638     ZHar    G    C        0      0        2 
  23 chr23_22191638   Sample    G    C        0      0        2 
  23 chr23_22195746     AAsi    G    A        0      0        2 
  23 chr23_22195746     AKia    G    A        0      0        2 
  23 chr23_22195746     AOna    G    A        0      0        2 
  23 chr23_22195746     ASom    G    A        0      0        2 
  23 chr23_22195746     HCab    G    A        0      0        2 
  23 chr23_22195746     HPrz    G    A        0      0        2 
  23 chr23_22195746     ZBoe    G    A        0      0        2 
  23 chr23_22195746     ZGre    G    A        0      0        2 
  23 chr23_22195746     ZHar    G    A        1      2        2 
  23 chr23_22195746   Sample    G    A        0      0        2 
  23 chr23_22202625     AAsi    T    A        0      0        2 
  23 chr23_22202625     AKia    T    A        0      0        2 
  23 chr23_22202625     AOna    T    A        0      0        2 
  23 chr23_22202625     ASom    T    A        0      0        2 
  23 chr23_22202625     HCab    T    A        1      2        2 
  23 chr23_22202625     HPrz    T    A        1      2        2 
  23 chr23_22202625     ZBoe    T    A        0      0        2 
  23 chr23_22202625     ZGre    T    A        0      0        2 
  23 chr23_22202625     ZHar    T    A        0      0        2 
  23 chr23_22202625   Sample    T    A        0      0        2 
  23 chr23_22213259     AAsi    T    C        1      2        2 
  23 chr23_22213259     AKia    T    C        0      0        2 
  23 chr23_22213259     AOna    T    C        0      0        2 
  23 chr23_22213259     ASom    T    C        0      0        2 
  23 chr23_22213259     HCab    T    C        0      0        2 
  23 chr23_22213259     HPrz    T    C      0.5      1        2 
  23 chr23_22213259     ZBoe    T    C        0      0        2 
  23 chr23_22213259     ZGre    T    C        0      0        2 
  23 chr23_22213259     ZHar    T    C        0      0        2 
  23 chr23_22213259   Sample    T    C        0      0        2 
  23 chr23_22218898     AAsi    T    G        0      0        2 
  23 chr23_22218898     AKia    T    G        0      0        2 
  23 chr23_22218898     AOna    T    G        0      0        2 
  23 chr23_22218898     ASom    T    G        0      0        2 
  23 chr23_22218898     HCab    T    G        0      0        2 
  23 chr23_22218898     HPrz    T    G        0      0        2 
  23 chr23_22218898     ZBoe    T    G        0      0        2 
  23 chr23_22218898     ZGre    T    G        0      0        2 
  23 chr23_22218898     ZHar    T    G        1      2        2 
  23 chr23_22218898   Sample    T    G        0      0        2 
  23 chr23_22220479     AAsi    T    C        0      0        2 
  23 chr23_22220479     AKia    T    C        0      0        2 
  23 chr23_22220479     AOna    T    C        0      0        2 
  23 chr23_22220479     ASom    T    C        0      0        2 
  23 chr23_22220479     HCab    T    C        1      2        2 
  23 chr23_22220479     HPrz    T    C        1      2        2 
  23 chr23_22220479     ZBoe    T    C        0      0        2 
  23 chr23_22220479     ZGre    T    C        0      0        2 
  23 chr23_22220479     ZHar    T    C        0      0        2 
  23 chr23_22220479   Sample    T    C        0      0        2 
  23 chr23_22227780     AAsi    G    T        0      0        2 
  23 chr23_22227780     AKia    G    T        0      0        2 
  23 chr23_22227780     AOna    G    T        0      0        2 
  23 chr23_22227780     ASom    G    T        0      0        2 
  23 chr23_22227780     HCab    G    T        0      0        2 
  23 chr23_22227780     HPrz    G    T        0      0        2 
  23 chr23_22227780     ZBoe    G    T      0.5      1        2 
  23 chr23_22227780     ZGre    G    T        0      0        2 
  23 chr23_22227780     ZHar    G    T        0      0        2 
  23 chr23_22227780   Sample    G    T        0      0        2 
  23 chr23_22239773     AAsi    T    C        0      0        2 
  23 chr23_22239773     AKia    T    C        0      0        2 
  23 chr23_22239773     AOna    T    C        0      0        2 
  23 chr23_22239773     ASom    T    C        0      0        2 
  23 chr23_22239773     HCab    T    C        1      2        2 
  23 chr23_22239773     HPrz    T    C        1      2        2 
  23 chr23_22239773     ZBoe    T    C        0      0        2 
  23 chr23_22239773     ZGre    T    C        0      0        2 
  23 chr23_22239773     ZHar    T    C        0      0        2 
  23 chr23_22239773   Sample    T    C        0      0        2 
  23 chr23_22240399     AAsi    G    T        0      0        2 
  23 chr23_22240399     AKia    G    T        0      0        2 
  23 chr23_22240399     AOna    G    T        0      0        2 
  23 chr23_22240399     ASom    G    T        0      0        2 
  23 chr23_22240399     HCab    G    T        1      2        2 
  23 chr23_22240399     HPrz    G    T        1      2        2 
  23 chr23_22240399     ZBoe    G    T        0      0        2 
  23 chr23_22240399     ZGre    G    T        0      0        2 
  23 chr23_22240399     ZHar    G    T        0      0        2 
  23 chr23_22240399   Sample    G    T        0      0        2 
  23 chr23_22251688     AAsi    A    C        0      0        2 
  23 chr23_22251688     AKia    A    C        0      0        2 
  23 chr23_22251688     AOna    A    C        0      0        2 
  23 chr23_22251688     ASom    A    C        0      0        2 
  23 chr23_22251688     HCab    A    C        1      2        2 
  23 chr23_22251688     HPrz    A    C        1      2        2 
  23 chr23_22251688     ZBoe    A    C        0      0        2 
  23 chr23_22251688     ZGre    A    C        0      0        2 
  23 chr23_22251688     ZHar    A    C        0      0        2 
  23 chr23_22251688   Sample    A    C        0      0        2 
  23 chr23_22251807     AAsi    C    A        0      0        2 
  23 chr23_22251807     AKia    C    A        0      0        2 
  23 chr23_22251807     AOna    C    A        0      0        2 
  23 chr23_22251807     ASom    C    A        0      0        2 
  23 chr23_22251807     HCab    C    A        1      2        2 
  23 chr23_22251807     HPrz    C    A        1      2        2 
  23 chr23_22251807     ZBoe    C    A        0      0        2 
  23 chr23_22251807     ZGre    C    A        0      0        2 
  23 chr23_22251807     ZHar    C    A        0      0        2 
  23 chr23_22251807   Sample    C    A        0      0        2 
  23 chr23_22257268     AAsi    A    G        0      0        2 
  23 chr23_22257268     AKia    A    G        0      0        2 
  23 chr23_22257268     AOna    A    G        0      0        2 
  23 chr23_22257268     ASom    A    G        0      0        2 
  23 chr23_22257268     HCab    A    G        1      2        2 
  23 chr23_22257268     HPrz    A    G        1      2        2 
  23 chr23_22257268     ZBoe    A    G        0      0        2 
  23 chr23_22257268     ZGre    A    G        0      0        2 
  23 chr23_22257268     ZHar    A    G        0      0        2 
  23 chr23_22257268   Sample    A    G        0      0        2 
  23 chr23_22258192     AAsi    A    G        0      0        2 
  23 chr23_22258192     AKia    A    G        0      0        2 
  23 chr23_22258192     AOna    A    G        0      0        2 
  23 chr23_22258192     ASom    A    G        0      0        2 
  23 chr23_22258192     HCab    A    G        0      0        2 
  23 chr23_22258192     HPrz    A    G      0.5      1        2 
  23 chr23_22258192     ZBoe    A    G        0      0        2 
  23 chr23_22258192     ZGre    A    G        0      0        2 
  23 chr23_22258192     ZHar    A    G        0      0        2 
  23 chr23_22258192   Sample    A    G        0      0        2 
  23 chr23_22311841     AAsi    T    C        0      0        2 
  23 chr23_22311841     AKia    T    C        0      0        2 
  23 chr23_22311841     AOna    T    C        0      0        2 
  23 chr23_22311841     ASom    T    C        0      0        2 
  23 chr23_22311841     HCab    T    C        0      0        2 
  23 chr23_22311841     HPrz    T    C      0.5      1        2 
  23 chr23_22311841     ZBoe    T    C        0      0        2 
  23 chr23_22311841     ZGre    T    C        0      0        2 
  23 chr23_22311841     ZHar    T    C        0      0        2 
  23 chr23_22311841   Sample    T    C        0      0        2 
  23 chr23_22313206     AAsi    A    T        0      0        2 
  23 chr23_22313206     AKia    A    T        0      0        2 
  23 chr23_22313206     AOna    A    T        1      2        2 
  23 chr23_22313206     ASom    A    T        0      0        2 
  23 chr23_22313206     HCab    A    T        0      0        2 
  23 chr23_22313206     HPrz    A    T        0      0        2 
  23 chr23_22313206     ZBoe    A    T        0      0        2 
  23 chr23_22313206     ZGre    A    T        0      0        2 
  23 chr23_22313206     ZHar    A    T        0      0        2 
  23 chr23_22313206   Sample    A    T        0      0        2 
  23 chr23_22317806     AAsi    G    A        0      0        2 
  23 chr23_22317806     AKia    G    A        0      0        2 
  23 chr23_22317806     AOna    G    A        0      0        2 
  23 chr23_22317806     ASom    G    A        0      0        2 
  23 chr23_22317806     HCab    G    A        1      2        2 
  23 chr23_22317806     HPrz    G    A        1      2        2 
  23 chr23_22317806     ZBoe    G    A        0      0        2 
  23 chr23_22317806     ZGre    G    A        0      0        2 
  23 chr23_22317806     ZHar    G    A        0      0        2 
  23 chr23_22317806   Sample    G    A        0      0        2 
  23 chr23_22335081     AAsi    T    C        0      0        2 
  23 chr23_22335081     AKia    T    C        1      2        2 
  23 chr23_22335081     AOna    T    C        0      0        2 
  23 chr23_22335081     ASom    T    C        0      0        2 
  23 chr23_22335081     HCab    T    C        0      0        2 
  23 chr23_22335081     HPrz    T    C        0      0        2 
  23 chr23_22335081     ZBoe    T    C        0      0        2 
  23 chr23_22335081     ZGre    T    C        0      0        2 
  23 chr23_22335081     ZHar    T    C        0      0        2 
  23 chr23_22335081   Sample    T    C        0      0        2 
  23 chr23_22336808     AAsi    A    C        0      0        2 
  23 chr23_22336808     AKia    A    C        0      0        2 
  23 chr23_22336808     AOna    A    C        0      0        2 
  23 chr23_22336808     ASom    A    C        0      0        2 
  23 chr23_22336808     HCab    A    C        0      0        2 
  23 chr23_22336808     HPrz    A    C        0      0        2 
  23 chr23_22336808     ZBoe    A    C        0      0        2 
  23 chr23_22336808     ZGre    A    C        0      0        2 
  23 chr23_22336808     ZHar    A    C      0.5      1        2 
  23 chr23_22336808   Sample    A    C        0      0        2 
  23 chr23_22337385     AAsi    A    G        0      0        2 
  23 chr23_22337385     AKia    A    G        0      0        2 
  23 chr23_22337385     AOna    A    G        0      0        2 
  23 chr23_22337385     ASom    A    G        0      0        2 
  23 chr23_22337385     HCab    A    G        0      0        2 
  23 chr23_22337385     HPrz    A    G        0      0        2 
  23 chr23_22337385     ZBoe    A    G        0      0        2 
  23 chr23_22337385     ZGre    A    G      0.5      1        2 
  23 chr23_22337385     ZHar    A    G        0      0        2 
  23 chr23_22337385   Sample    A    G        0      0        2 
  23 chr23_22349325     AAsi    A    G        0      0        2 
  23 chr23_22349325     AKia    A    G        0      0        2 
  23 chr23_22349325     AOna    A    G        0      0        2 
  23 chr23_22349325     ASom    A    G        0      0        2 
  23 chr23_22349325     HCab    A    G        0      0        2 
  23 chr23_22349325     HPrz    A    G        0      0        2 
  23 chr23_22349325     ZBoe    A    G        0      0        2 
  23 chr23_22349325     ZGre    A    G      0.5      1        2 
  23 chr23_22349325     ZHar    A    G        0      0        2 
  23 chr23_22349325   Sample    A    G        0      0        2 
  23 chr23_22364556     AAsi    T    C        0      0        2 
  23 chr23_22364556     AKia    T    C        0      0        2 
  23 chr23_22364556     AOna    T    C        0      0        2 
  23 chr23_22364556     ASom    T    C        0      0        2 
  23 chr23_22364556     HCab    T    C        0      0        2 
  23 chr23_22364556     HPrz    T    C        0      0        2 
  23 chr23_22364556     ZBoe    T    C        0      0        2 
  23 chr23_22364556     ZGre    T    C        1      2        2 
  23 chr23_22364556     ZHar    T    C        0      0        2 
  23 chr23_22364556   Sample    T    C        0      0        2 
  23 chr23_22366972     AAsi    C    T        0      0        2 
  23 chr23_22366972     AKia    C    T        0      0        2 
  23 chr23_22366972     AOna    C    T        0      0        2 
  23 chr23_22366972     ASom    C    T      0.5      1        2 
  23 chr23_22366972     HCab    C    T        0      0        2 
  23 chr23_22366972     HPrz    C    T        0      0        2 
  23 chr23_22366972     ZBoe    C    T        0      0        2 
  23 chr23_22366972     ZGre    C    T        0      0        2 
  23 chr23_22366972     ZHar    C    T        0      0        2 
  23 chr23_22366972   Sample    C    T        0      0        2 
  23 chr23_22374442     AAsi    C    A        0      0        2 
  23 chr23_22374442     AKia    C    A        0      0        2 
  23 chr23_22374442     AOna    C    A        0      0        2 
  23 chr23_22374442     ASom    C    A        0      0        2 
  23 chr23_22374442     HCab    C    A        1      2        2 
  23 chr23_22374442     HPrz    C    A        1      2        2 
  23 chr23_22374442     ZBoe    C    A        0      0        2 
  23 chr23_22374442     ZGre    C    A        0      0        2 
  23 chr23_22374442     ZHar    C    A        0      0        2 
  23 chr23_22374442   Sample    C    A        0      0        2 
  23 chr23_22379405     AAsi    G    T        0      0        2 
  23 chr23_22379405     AKia    G    T        0      0        2 
  23 chr23_22379405     AOna    G    T        0      0        2 
  23 chr23_22379405     ASom    G    T        0      0        2 
  23 chr23_22379405     HCab    G    T        0      0        2 
  23 chr23_22379405     HPrz    G    T        0      0        2 
  23 chr23_22379405     ZBoe    G    T        0      0        2 
  23 chr23_22379405     ZGre    G    T        1      2        2 
  23 chr23_22379405     ZHar    G    T        0      0        2 
  23 chr23_22379405   Sample    G    T        0      0        2 
  23 chr23_22389402     AAsi    A    G        0      0        2 
  23 chr23_22389402     AKia    A    G        0      0        2 
  23 chr23_22389402     AOna    A    G        0      0        2 
  23 chr23_22389402     ASom    A    G        0      0        2 
  23 chr23_22389402     HCab    A    G        0      0        2 
  23 chr23_22389402     HPrz    A    G        0      0        2 
  23 chr23_22389402     ZBoe    A    G        0      0        2 
  23 chr23_22389402     ZGre    A    G        1      2        2 
  23 chr23_22389402     ZHar    A    G        0      0        2 
  23 chr23_22389402   Sample    A    G        0      0        2 
  23 chr23_22389571     AAsi    C    G        0      0        2 
  23 chr23_22389571     AKia    C    G        0      0        2 
  23 chr23_22389571     AOna    C    G        1      2        2 
  23 chr23_22389571     ASom    C    G        0      0        2 
  23 chr23_22389571     HCab    C    G        0      0        2 
  23 chr23_22389571     HPrz    C    G        0      0        2 
  23 chr23_22389571     ZBoe    C    G        0      0        2 
  23 chr23_22389571     ZGre    C    G        0      0        2 
  23 chr23_22389571     ZHar    C    G        0      0        2 
  23 chr23_22389571   Sample    C    G        0      0        2 
  23 chr23_22394500     AAsi    T    C        0      0        2 
  23 chr23_22394500     AKia    T    C        0      0        2 
  23 chr23_22394500     AOna    T    C        0      0        2 
  23 chr23_22394500     ASom    T    C        0      0        2 
  23 chr23_22394500     HCab    T    C        1      2        2 
  23 chr23_22394500     HPrz    T    C        1      2        2 
  23 chr23_22394500     ZBoe    T    C        0      0        2 
  23 chr23_22394500     ZGre    T    C        0      0        2 
  23 chr23_22394500     ZHar    T    C        0      0        2 
  23 chr23_22394500   Sample    T    C        0      0        2 
  23 chr23_22398169     AAsi    A    G        0      0        2 
  23 chr23_22398169     AKia    A    G        0      0        2 
  23 chr23_22398169     AOna    A    G        0      0        2 
  23 chr23_22398169     ASom    A    G        0      0        2 
  23 chr23_22398169     HCab    A    G        0      0        2 
  23 chr23_22398169     HPrz    A    G        0      0        2 
  23 chr23_22398169     ZBoe    A    G        0      0        2 
  23 chr23_22398169     ZGre    A    G      0.5      1        2 
  23 chr23_22398169     ZHar    A    G        0      0        2 
  23 chr23_22398169   Sample    A    G        0      0        2 
  23 chr23_22408484     AAsi    A    G        0      0        2 
  23 chr23_22408484     AKia    A    G        0      0        2 
  23 chr23_22408484     AOna    A    G      0.5      1        2 
  23 chr23_22408484     ASom    A    G        0      0        2 
  23 chr23_22408484     HCab    A    G        0      0        2 
  23 chr23_22408484     HPrz    A    G        0      0        2 
  23 chr23_22408484     ZBoe    A    G        0      0        2 
  23 chr23_22408484     ZGre    A    G        0      0        2 
  23 chr23_22408484     ZHar    A    G        0      0        2 
  23 chr23_22408484   Sample    A    G        0      0        2 
  23 chr23_22410782     AAsi    C    G        0      0        2 
  23 chr23_22410782     AKia    C    G        0      0        2 
  23 chr23_22410782     AOna    C    G        0      0        2 
  23 chr23_22410782     ASom    C    G        0      0        2 
  23 chr23_22410782     HCab    C    G      0.5      1        2 
  23 chr23_22410782     HPrz    C    G        0      0        2 
  23 chr23_22410782     ZBoe    C    G        0      0        2 
  23 chr23_22410782     ZGre    C    G        0      0        2 
  23 chr23_22410782     ZHar    C    G        0      0        2 
  23 chr23_22410782   Sample    C    G        0      0        2 
  23 chr23_22412219     AAsi    C    G        0      0        2 
  23 chr23_22412219     AKia    C    G        0      0        2 
  23 chr23_22412219     AOna    C    G        0      0        2 
  23 chr23_22412219     ASom    C    G        0      0        2 
  23 chr23_22412219     HCab    C    G        1      2        2 
  23 chr23_22412219     HPrz    C    G        1      2        2 
  23 chr23_22412219     ZBoe    C    G        0      0        2 
  23 chr23_22412219     ZGre    C    G        0      0        2 
  23 chr23_22412219     ZHar    C    G        0      0        2 
  23 chr23_22412219   Sample    C    G        0      0        2 
  23 chr23_22412864     AAsi    A    G        0      0        2 
  23 chr23_22412864     AKia    A    G        0      0        2 
  23 chr23_22412864     AOna    A    G      0.5      1        2 
  23 chr23_22412864     ASom    A    G        0      0        2 
  23 chr23_22412864     HCab    A    G        0      0        2 
  23 chr23_22412864     HPrz    A    G        0      0        2 
  23 chr23_22412864     ZBoe    A    G        0      0        2 
  23 chr23_22412864     ZGre    A    G        0      0        2 
  23 chr23_22412864     ZHar    A    G        0      0        2 
  23 chr23_22412864   Sample    A    G        0      0        2 
  23 chr23_22427370     AAsi    A    T        0      0        2 
  23 chr23_22427370     AKia    A    T        0      0        2 
  23 chr23_22427370     AOna    A    T        0      0        2 
  23 chr23_22427370     ASom    A    T        0      0        2 
  23 chr23_22427370     HCab    A    T        0      0        2 
  23 chr23_22427370     HPrz    A    T        0      0        2 
  23 chr23_22427370     ZBoe    A    T        0      0        2 
  23 chr23_22427370     ZGre    A    T        0      0        2 
  23 chr23_22427370     ZHar    A    T        1      2        2 
  23 chr23_22427370   Sample    A    T        0      0        2 
  23 chr23_22430652     AAsi    C    A        0      0        2 
  23 chr23_22430652     AKia    C    A        0      0        2 
  23 chr23_22430652     AOna    C    A        0      0        2 
  23 chr23_22430652     ASom    C    A        0      0        2 
  23 chr23_22430652     HCab    C    A        0      0        2 
  23 chr23_22430652     HPrz    C    A        0      0        2 
  23 chr23_22430652     ZBoe    C    A      0.5      1        2 
  23 chr23_22430652     ZGre    C    A        0      0        2 
  23 chr23_22430652     ZHar    C    A        0      0        2 
  23 chr23_22430652   Sample    C    A        0      0        2 
  23 chr23_22433707     AAsi    A    G        0      0        2 
  23 chr23_22433707     AKia    A    G        0      0        2 
  23 chr23_22433707     AOna    A    G        0      0        2 
  23 chr23_22433707     ASom    A    G        0      0        2 
  23 chr23_22433707     HCab    A    G        0      0        2 
  23 chr23_22433707     HPrz    A    G        0      0        2 
  23 chr23_22433707     ZBoe    A    G        0      0        2 
  23 chr23_22433707     ZGre    A    G      0.5      1        2 
  23 chr23_22433707     ZHar    A    G        0      0        2 
  23 chr23_22433707   Sample    A    G        0      0        2 
  23 chr23_22453844     AAsi    G    A        0      0        2 
  23 chr23_22453844     AKia    G    A        0      0        2 
  23 chr23_22453844     AOna    G    A        0      0        2 
  23 chr23_22453844     ASom    G    A        0      0        2 
  23 chr23_22453844     HCab    G    A        0      0        2 
  23 chr23_22453844     HPrz    G    A        0      0        2 
  23 chr23_22453844     ZBoe    G    A      0.5      1        2 
  23 chr23_22453844     ZGre    G    A        0      0        2 
  23 chr23_22453844     ZHar    G    A        1      2        2 
  23 chr23_22453844   Sample    G    A        0      0        2 
  23 chr23_22464189     AAsi    C    T        0      0        2 
  23 chr23_22464189     AKia    C    T        0      0        2 
  23 chr23_22464189     AOna    C    T        0      0        2 
  23 chr23_22464189     ASom    C    T        0      0        2 
  23 chr23_22464189     HCab    C    T        0      0        2 
  23 chr23_22464189     HPrz    C    T        0      0        2 
  23 chr23_22464189     ZBoe    C    T        1      2        2 
  23 chr23_22464189     ZGre    C    T        0      0        2 
  23 chr23_22464189     ZHar    C    T        0      0        2 
  23 chr23_22464189   Sample    C    T        0      0        2 
  23 chr23_22467428     AAsi    T    C        0      0        2 
  23 chr23_22467428     AKia    T    C        1      2        2 
  23 chr23_22467428     AOna    T    C        1      2        2 
  23 chr23_22467428     ASom    T    C        0      0        2 
  23 chr23_22467428     HCab    T    C        0      0        2 
  23 chr23_22467428     HPrz    T    C        0      0        2 
  23 chr23_22467428     ZBoe    T    C        0      0        2 
  23 chr23_22467428     ZGre    T    C        0      0        2 
  23 chr23_22467428     ZHar    T    C        0      0        2 
  23 chr23_22467428   Sample    T    C        0      0        2 
  23 chr23_22469131     AAsi    T    C        0      0        2 
  23 chr23_22469131     AKia    T    C        0      0        2 
  23 chr23_22469131     AOna    T    C        0      0        2 
  23 chr23_22469131     ASom    T    C        0      0        2 
  23 chr23_22469131     HCab    T    C        0      0        2 
  23 chr23_22469131     HPrz    T    C      0.5      1        2 
  23 chr23_22469131     ZBoe    T    C        0      0        2 
  23 chr23_22469131     ZGre    T    C        0      0        2 
  23 chr23_22469131     ZHar    T    C        0      0        2 
  23 chr23_22469131   Sample    T    C        0      0        2 
  23 chr23_22478227     AAsi    A    G        0      0        2 
  23 chr23_22478227     AKia    A    G        0      0        2 
  23 chr23_22478227     AOna    A    G        0      0        2 
  23 chr23_22478227     ASom    A    G        0      0        2 
  23 chr23_22478227     HCab    A    G      0.5      1        2 
  23 chr23_22478227     HPrz    A    G      0.5      1        2 
  23 chr23_22478227     ZBoe    A    G        0      0        2 
  23 chr23_22478227     ZGre    A    G        0      0        2 
  23 chr23_22478227     ZHar    A    G        0      0        2 
  23 chr23_22478227   Sample    A    G        0      0        2 
  23 chr23_22478806     AAsi    T    C        0      0        2 
  23 chr23_22478806     AKia    T    C        0      0        2 
  23 chr23_22478806     AOna    T    C      0.5      1        2 
  23 chr23_22478806     ASom    T    C        0      0        2 
  23 chr23_22478806     HCab    T    C        0      0        2 
  23 chr23_22478806     HPrz    T    C        0      0        2 
  23 chr23_22478806     ZBoe    T    C        0      0        2 
  23 chr23_22478806     ZGre    T    C        0      0        2 
  23 chr23_22478806     ZHar    T    C        0      0        2 
  23 chr23_22478806   Sample    T    C        0      0        2 
  23 chr23_22491870     AAsi    C    G        0      0        2 
  23 chr23_22491870     AKia    C    G        0      0        2 
  23 chr23_22491870     AOna    C    G        0      0        2 
  23 chr23_22491870     ASom    C    G        0      0        2 
  23 chr23_22491870     HCab    C    G        1      2        2 
  23 chr23_22491870     HPrz    C    G        1      2        2 
  23 chr23_22491870     ZBoe    C    G        0      0        2 
  23 chr23_22491870     ZGre    C    G        0      0        2 
  23 chr23_22491870     ZHar    C    G        0      0        2 
  23 chr23_22491870   Sample    C    G        0      0        2 
  23 chr23_22494720     AAsi    T    C        0      0        2 
  23 chr23_22494720     AKia    T    C        1      2        2 
  23 chr23_22494720     AOna    T    C        1      2        2 
  23 chr23_22494720     ASom    T    C        0      0        2 
  23 chr23_22494720     HCab    T    C        0      0        2 
  23 chr23_22494720     HPrz    T    C        0      0        2 
  23 chr23_22494720     ZBoe    T    C      0.5      1        2 
  23 chr23_22494720     ZGre    T    C        1      2        2 
  23 chr23_22494720     ZHar    T    C        0      0        2 
  23 chr23_22494720   Sample    T    C        0      0        2 
  23 chr23_22508093     AAsi    G    A        0      0        2 
  23 chr23_22508093     AKia    G    A        1      2        2 
  23 chr23_22508093     AOna    G    A        1      2        2 
  23 chr23_22508093     ASom    G    A        0      0        2 
  23 chr23_22508093     HCab    G    A        0      0        2 
  23 chr23_22508093     HPrz    G    A        0      0        2 
  23 chr23_22508093     ZBoe    G    A        0      0        2 
  23 chr23_22508093     ZGre    G    A        0      0        2 
  23 chr23_22508093     ZHar    G    A        0      0        2 
  23 chr23_22508093   Sample    G    A        0      0        2 
  23 chr23_22509938     AAsi    G    A        0      0        2 
  23 chr23_22509938     AKia    G    A        0      0        2 
  23 chr23_22509938     AOna    G    A        0      0        2 
  23 chr23_22509938     ASom    G    A        0      0        2 
  23 chr23_22509938     HCab    G    A        0      0        2 
  23 chr23_22509938     HPrz    G    A        0      0        2 
  23 chr23_22509938     ZBoe    G    A        0      0        2 
  23 chr23_22509938     ZGre    G    A      0.5      1        2 
  23 chr23_22509938     ZHar    G    A        0      0        2 
  23 chr23_22509938   Sample    G    A        0      0        2 
  23 chr23_22510115     AAsi    T    C        0      0        2 
  23 chr23_22510115     AKia    T    C        0      0        2 
  23 chr23_22510115     AOna    T    C        0      0        2 
  23 chr23_22510115     ASom    T    C        0      0        2 
  23 chr23_22510115     HCab    T    C        0      0        2 
  23 chr23_22510115     HPrz    T    C        0      0        2 
  23 chr23_22510115     ZBoe    T    C      0.5      1        2 
  23 chr23_22510115     ZGre    T    C        0      0        2 
  23 chr23_22510115     ZHar    T    C        0      0        2 
  23 chr23_22510115   Sample    T    C        0      0        2 
  23 chr23_22516458     AAsi    A    G        0      0        2 
  23 chr23_22516458     AKia    A    G        0      0        2 
  23 chr23_22516458     AOna    A    G        0      0        2 
  23 chr23_22516458     ASom    A    G        0      0        2 
  23 chr23_22516458     HCab    A    G        0      0        2 
  23 chr23_22516458     HPrz    A    G        0      0        2 
  23 chr23_22516458     ZBoe    A    G      0.5      1        2 
  23 chr23_22516458     ZGre    A    G        0      0        2 
  23 chr23_22516458     ZHar    A    G        0      0        2 
  23 chr23_22516458   Sample    A    G        0      0        2 
  23 chr23_22519878     AAsi    A    G        0      0        2 
  23 chr23_22519878     AKia    A    G        0      0        2 
  23 chr23_22519878     AOna    A    G        0      0        2 
  23 chr23_22519878     ASom    A    G        0      0        2 
  23 chr23_22519878     HCab    A    G        0      0        2 
  23 chr23_22519878     HPrz    A    G        0      0        2 
  23 chr23_22519878     ZBoe    A    G        0      0        2 
  23 chr23_22519878     ZGre    A    G      0.5      1        2 
  23 chr23_22519878     ZHar    A    G        0      0        2 
  23 chr23_22519878   Sample    A    G        0      0        2 
  23 chr23_22521244     AAsi    A    G        0      0        2 
  23 chr23_22521244     AKia    A    G        0      0        2 
  23 chr23_22521244     AOna    A    G        0      0        2 
  23 chr23_22521244     ASom    A    G        0      0        2 
  23 chr23_22521244     HCab    A    G        1      2        2 
  23 chr23_22521244     HPrz    A    G        1      2        2 
  23 chr23_22521244     ZBoe    A    G        0      0        2 
  23 chr23_22521244     ZGre    A    G        0      0        2 
  23 chr23_22521244     ZHar    A    G        0      0        2 
  23 chr23_22521244   Sample    A    G        0      0        2 
  23 chr23_22522638     AAsi    C    A        0      0        2 
  23 chr23_22522638     AKia    C    A        0      0        2 
  23 chr23_22522638     AOna    C    A        0      0        2 
  23 chr23_22522638     ASom    C    A        0      0        2 
  23 chr23_22522638     HCab    C    A        0      0        2 
  23 chr23_22522638     HPrz    C    A        0      0        2 
  23 chr23_22522638     ZBoe    C    A      0.5      1        2 
  23 chr23_22522638     ZGre    C    A        0      0        2 
  23 chr23_22522638     ZHar    C    A        0      0        2 
  23 chr23_22522638   Sample    C    A        0      0        2 
  23 chr23_22525229     AAsi    A    G        0      0        2 
  23 chr23_22525229     AKia    A    G        0      0        2 
  23 chr23_22525229     AOna    A    G        0      0        2 
  23 chr23_22525229     ASom    A    G      0.5      1        2 
  23 chr23_22525229     HCab    A    G        0      0        2 
  23 chr23_22525229     HPrz    A    G        0      0        2 
  23 chr23_22525229     ZBoe    A    G        0      0        2 
  23 chr23_22525229     ZGre    A    G        0      0        2 
  23 chr23_22525229     ZHar    A    G        0      0        2 
  23 chr23_22525229   Sample    A    G        1      2        2 
  23 chr23_22526449     AAsi    G    A        0      0        2 
  23 chr23_22526449     AKia    G    A        0      0        2 
  23 chr23_22526449     AOna    G    A        0      0        2 
  23 chr23_22526449     ASom    G    A        0      0        2 
  23 chr23_22526449     HCab    G    A        1      2        2 
  23 chr23_22526449     HPrz    G    A        1      2        2 
  23 chr23_22526449     ZBoe    G    A        0      0        2 
  23 chr23_22526449     ZGre    G    A        0      0        2 
  23 chr23_22526449     ZHar    G    A        0      0        2 
  23 chr23_22526449   Sample    G    A        0      0        2 
  23 chr23_22533406     AAsi    G    C        0      0        2 
  23 chr23_22533406     AKia    G    C        0      0        2 
  23 chr23_22533406     AOna    G    C        0      0        2 
  23 chr23_22533406     ASom    G    C        0      0        2 
  23 chr23_22533406     HCab    G    C        0      0        2 
  23 chr23_22533406     HPrz    G    C      0.5      1        2 
  23 chr23_22533406     ZBoe    G    C        0      0        2 
  23 chr23_22533406     ZGre    G    C        0      0        2 
  23 chr23_22533406     ZHar    G    C        0      0        2 
  23 chr23_22533406   Sample    G    C        0      0        2 
  23 chr23_22534348     AAsi    C    T        0      0        2 
  23 chr23_22534348     AKia    C    T        0      0        2 
  23 chr23_22534348     AOna    C    T      0.5      1        2 
  23 chr23_22534348     ASom    C    T        0      0        2 
  23 chr23_22534348     HCab    C    T        0      0        2 
  23 chr23_22534348     HPrz    C    T        0      0        2 
  23 chr23_22534348     ZBoe    C    T        0      0        2 
  23 chr23_22534348     ZGre    C    T        0      0        2 
  23 chr23_22534348     ZHar    C    T        0      0        2 
  23 chr23_22534348   Sample    C    T        0      0        2 
  23 chr23_22537474     AAsi    A    G        0      0        2 
  23 chr23_22537474     AKia    A    G        0      0        2 
  23 chr23_22537474     AOna    A    G        0      0        2 
  23 chr23_22537474     ASom    A    G        0      0        2 
  23 chr23_22537474     HCab    A    G        1      2        2 
  23 chr23_22537474     HPrz    A    G        1      2        2 
  23 chr23_22537474     ZBoe    A    G        0      0        2 
  23 chr23_22537474     ZGre    A    G        0      0        2 
  23 chr23_22537474     ZHar    A    G        0      0        2 
  23 chr23_22537474   Sample    A    G        0      0        2 
  23 chr23_22541724     AAsi    C    G        0      0        2 
  23 chr23_22541724     AKia    C    G        0      0        2 
  23 chr23_22541724     AOna    C    G        0      0        2 
  23 chr23_22541724     ASom    C    G        0      0        2 
  23 chr23_22541724     HCab    C    G        0      0        2 
  23 chr23_22541724     HPrz    C    G        0      0        2 
  23 chr23_22541724     ZBoe    C    G        0      0        2 
  23 chr23_22541724     ZGre    C    G      0.5      1        2 
  23 chr23_22541724     ZHar    C    G        0      0        2 
  23 chr23_22541724   Sample    C    G        0      0        2 
  23 chr23_22543733     AAsi    T    G        0      0        2 
  23 chr23_22543733     AKia    T    G        0      0        2 
  23 chr23_22543733     AOna    T    G        0      0        2 
  23 chr23_22543733     ASom    T    G        0      0        2 
  23 chr23_22543733     HCab    T    G        1      2        2 
  23 chr23_22543733     HPrz    T    G        1      2        2 
  23 chr23_22543733     ZBoe    T    G        0      0        2 
  23 chr23_22543733     ZGre    T    G        0      0        2 
  23 chr23_22543733     ZHar    T    G        0      0        2 
  23 chr23_22543733   Sample    T    G        0      0        2 
  23 chr23_22551050     AAsi    T    C        0      0        2 
  23 chr23_22551050     AKia    T    C        0      0        2 
  23 chr23_22551050     AOna    T    C        0      0        2 
  23 chr23_22551050     ASom    T    C      0.5      1        2 
  23 chr23_22551050     HCab    T    C        0      0        2 
  23 chr23_22551050     HPrz    T    C        0      0        2 
  23 chr23_22551050     ZBoe    T    C        0      0        2 
  23 chr23_22551050     ZGre    T    C        0      0        2 
  23 chr23_22551050     ZHar    T    C        0      0        2 
  23 chr23_22551050   Sample    T    C        0      0        2 
  23 chr23_22559074     AAsi    T    C        0      0        2 
  23 chr23_22559074     AKia    T    C        0      0        2 
  23 chr23_22559074     AOna    T    C        0      0        2 
  23 chr23_22559074     ASom    T    C        0      0        2 
  23 chr23_22559074     HCab    T    C        0      0        2 
  23 chr23_22559074     HPrz    T    C        0      0        2 
  23 chr23_22559074     ZBoe    T    C        0      0        2 
  23 chr23_22559074     ZGre    T    C        0      0        2 
  23 chr23_22559074     ZHar    T    C      0.5      1        2 
  23 chr23_22559074   Sample    T    C        0      0        2 
  23 chr23_22569966     AAsi    G    A        0      0        2 
  23 chr23_22569966     AKia    G    A        0      0        2 
  23 chr23_22569966     AOna    G    A        0      0        2 
  23 chr23_22569966     ASom    G    A        0      0        2 
  23 chr23_22569966     HCab    G    A      0.5      1        2 
  23 chr23_22569966     HPrz    G    A        0      0        2 
  23 chr23_22569966     ZBoe    G    A        0      0        2 
  23 chr23_22569966     ZGre    G    A        0      0        2 
  23 chr23_22569966     ZHar    G    A        0      0        2 
  23 chr23_22569966   Sample    G    A        0      0        2 
  23 chr23_22570147     AAsi    A    G        0      0        2 
  23 chr23_22570147     AKia    A    G        0      0        2 
  23 chr23_22570147     AOna    A    G        0      0        2 
  23 chr23_22570147     ASom    A    G        0      0        2 
  23 chr23_22570147     HCab    A    G        0      0        2 
  23 chr23_22570147     HPrz    A    G        0      0        2 
  23 chr23_22570147     ZBoe    A    G        0      0        2 
  23 chr23_22570147     ZGre    A    G        0      0        2 
  23 chr23_22570147     ZHar    A    G        1      2        2 
  23 chr23_22570147   Sample    A    G        0      0        2 
  23 chr23_22574628     AAsi    T    C        0      0        2 
  23 chr23_22574628     AKia    T    C        0      0        2 
  23 chr23_22574628     AOna    T    C        0      0        2 
  23 chr23_22574628     ASom    T    C        0      0        2 
  23 chr23_22574628     HCab    T    C      0.5      1        2 
  23 chr23_22574628     HPrz    T    C      0.5      1        2 
  23 chr23_22574628     ZBoe    T    C        0      0        2 
  23 chr23_22574628     ZGre    T    C        1      2        2 
  23 chr23_22574628     ZHar    T    C        1      2        2 
  23 chr23_22574628   Sample    T    C        0      0        2 
  23 chr23_22579482     AAsi    T    G        0      0        2 
  23 chr23_22579482     AKia    T    G        0      0        2 
  23 chr23_22579482     AOna    T    G        0      0        2 
  23 chr23_22579482     ASom    T    G        0      0        2 
  23 chr23_22579482     HCab    T    G        0      0        2 
  23 chr23_22579482     HPrz    T    G        0      0        2 
  23 chr23_22579482     ZBoe    T    G        1      2        2 
  23 chr23_22579482     ZGre    T    G        1      2        2 
  23 chr23_22579482     ZHar    T    G        0      0        2 
  23 chr23_22579482   Sample    T    G        0      0        2 
  23 chr23_22581998     AAsi    T    C        0      0        2 
  23 chr23_22581998     AKia    T    C        0      0        2 
  23 chr23_22581998     AOna    T    C        0      0        2 
  23 chr23_22581998     ASom    T    C        0      0        2 
  23 chr23_22581998     HCab    T    C        0      0        2 
  23 chr23_22581998     HPrz    T    C        0      0        2 
  23 chr23_22581998     ZBoe    T    C      0.5      1        2 
  23 chr23_22581998     ZGre    T    C        0      0        2 
  23 chr23_22581998     ZHar    T    C        0      0        2 
  23 chr23_22581998   Sample    T    C        0      0        2 
  23 chr23_22582346     AAsi    G    A        0      0        2 
  23 chr23_22582346     AKia    G    A        0      0        2 
  23 chr23_22582346     AOna    G    A        0      0        2 
  23 chr23_22582346     ASom    G    A        0      0        2 
  23 chr23_22582346     HCab    G    A        1      2        2 
  23 chr23_22582346     HPrz    G    A        1      2        2 
  23 chr23_22582346     ZBoe    G    A      0.5      1        2 
  23 chr23_22582346     ZGre    G    A        0      0        2 
  23 chr23_22582346     ZHar    G    A        0      0        2 
  23 chr23_22582346   Sample    G    A        0      0        2 
  23 chr23_22585534     AAsi    A    G        0      0        2 
  23 chr23_22585534     AKia    A    G        0      0        2 
  23 chr23_22585534     AOna    A    G        0      0        2 
  23 chr23_22585534     ASom    A    G        0      0        2 
  23 chr23_22585534     HCab    A    G        1      2        2 
  23 chr23_22585534     HPrz    A    G        1      2        2 
  23 chr23_22585534     ZBoe    A    G        0      0        2 
  23 chr23_22585534     ZGre    A    G        0      0        2 
  23 chr23_22585534     ZHar    A    G        0      0        2 
  23 chr23_22585534   Sample    A    G        0      0        2 
  23 chr23_22589024     AAsi    C    G        0      0        2 
  23 chr23_22589024     AKia    C    G        0      0        2 
  23 chr23_22589024     AOna    C    G        0      0        2 
  23 chr23_22589024     ASom    C    G        0      0        2 
  23 chr23_22589024     HCab    C    G        0      0        2 
  23 chr23_22589024     HPrz    C    G        0      0        2 
  23 chr23_22589024     ZBoe    C    G        0      0        2 
  23 chr23_22589024     ZGre    C    G        0      0        2 
  23 chr23_22589024     ZHar    C    G      0.5      1        2 
  23 chr23_22589024   Sample    C    G        0      0        2 
  23 chr23_22592427     AAsi    C    T        0      0        2 
  23 chr23_22592427     AKia    C    T        0      0        2 
  23 chr23_22592427     AOna    C    T        0      0        2 
  23 chr23_22592427     ASom    C    T        0      0        2 
  23 chr23_22592427     HCab    C    T        0      0        2 
  23 chr23_22592427     HPrz    C    T        0      0        2 
  23 chr23_22592427     ZBoe    C    T      0.5      1        2 
  23 chr23_22592427     ZGre    C    T        0      0        2 
  23 chr23_22592427     ZHar    C    T        0      0        2 
  23 chr23_22592427   Sample    C    T        0      0        2 
  23 chr23_22598312     AAsi    A    G        0      0        2 
  23 chr23_22598312     AKia    A    G        0      0        2 
  23 chr23_22598312     AOna    A    G        0      0        2 
  23 chr23_22598312     ASom    A    G      0.5      1        2 
  23 chr23_22598312     HCab    A    G        0      0        2 
  23 chr23_22598312     HPrz    A    G        0      0        2 
  23 chr23_22598312     ZBoe    A    G        0      0        2 
  23 chr23_22598312     ZGre    A    G        0      0        2 
  23 chr23_22598312     ZHar    A    G        0      0        2 
  23 chr23_22598312   Sample    A    G        0      0        2 
  23 chr23_22598341     AAsi    G    A        0      0        2 
  23 chr23_22598341     AKia    G    A        0      0        2 
  23 chr23_22598341     AOna    G    A        0      0        2 
  23 chr23_22598341     ASom    G    A        0      0        2 
  23 chr23_22598341     HCab    G    A        1      2        2 
  23 chr23_22598341     HPrz    G    A        1      2        2 
  23 chr23_22598341     ZBoe    G    A        0      0        2 
  23 chr23_22598341     ZGre    G    A        0      0        2 
  23 chr23_22598341     ZHar    G    A        0      0        2 
  23 chr23_22598341   Sample    G    A        0      0        2 
  23 chr23_22600620     AAsi    A    G        0      0        2 
  23 chr23_22600620     AKia    A    G        0      0        2 
  23 chr23_22600620     AOna    A    G        0      0        2 
  23 chr23_22600620     ASom    A    G        0      0        2 
  23 chr23_22600620     HCab    A    G        0      0        2 
  23 chr23_22600620     HPrz    A    G        0      0        2 
  23 chr23_22600620     ZBoe    A    G        0      0        2 
  23 chr23_22600620     ZGre    A    G        0      0        2 
  23 chr23_22600620     ZHar    A    G        1      2        2 
  23 chr23_22600620   Sample    A    G        0      0        2 
  23 chr23_22603069     AAsi    T    A        0      0        2 
  23 chr23_22603069     AKia    T    A        0      0        2 
  23 chr23_22603069     AOna    T    A        0      0        2 
  23 chr23_22603069     ASom    T    A      0.5      1        2 
  23 chr23_22603069     HCab    T    A        0      0        2 
  23 chr23_22603069     HPrz    T    A        0      0        2 
  23 chr23_22603069     ZBoe    T    A        0      0        2 
  23 chr23_22603069     ZGre    T    A        0      0        2 
  23 chr23_22603069     ZHar    T    A        0      0        2 
  23 chr23_22603069   Sample    T    A        0      0        2 
  23 chr23_22611281     AAsi    A    C        0      0        2 
  23 chr23_22611281     AKia    A    C      0.5      1        2 
  23 chr23_22611281     AOna    A    C      0.5      1        2 
  23 chr23_22611281     ASom    A    C        0      0        2 
  23 chr23_22611281     HCab    A    C        0      0        2 
  23 chr23_22611281     HPrz    A    C        0      0        2 
  23 chr23_22611281     ZBoe    A    C        0      0        2 
  23 chr23_22611281     ZGre    A    C        0      0        2 
  23 chr23_22611281     ZHar    A    C        0      0        2 
  23 chr23_22611281   Sample    A    C        0      0        2 
  23 chr23_22613107     AAsi    G    A        0      0        2 
  23 chr23_22613107     AKia    G    A        0      0        2 
  23 chr23_22613107     AOna    G    A        0      0        2 
  23 chr23_22613107     ASom    G    A        0      0        2 
  23 chr23_22613107     HCab    G    A        0      0        2 
  23 chr23_22613107     HPrz    G    A        0      0        2 
  23 chr23_22613107     ZBoe    G    A      0.5      1        2 
  23 chr23_22613107     ZGre    G    A        0      0        2 
  23 chr23_22613107     ZHar    G    A        0      0        2 
  23 chr23_22613107   Sample    G    A        0      0        2 
  23 chr23_22615138     AAsi    A    C        0      0        2 
  23 chr23_22615138     AKia    A    C        0      0        2 
  23 chr23_22615138     AOna    A    C        0      0        2 
  23 chr23_22615138     ASom    A    C        0      0        2 
  23 chr23_22615138     HCab    A    C        0      0        2 
  23 chr23_22615138     HPrz    A    C        0      0        2 
  23 chr23_22615138     ZBoe    A    C        1      2        2 
  23 chr23_22615138     ZGre    A    C        0      0        2 
  23 chr23_22615138     ZHar    A    C        0      0        2 
  23 chr23_22615138   Sample    A    C        0      0        2 
  23 chr23_22622908     AAsi    T    G        0      0        2 
  23 chr23_22622908     AKia    T    G        0      0        2 
  23 chr23_22622908     AOna    T    G        0      0        2 
  23 chr23_22622908     ASom    T    G        0      0        2 
  23 chr23_22622908     HCab    T    G      0.5      1        2 
  23 chr23_22622908     HPrz    T    G        1      2        2 
  23 chr23_22622908     ZBoe    T    G        0      0        2 
  23 chr23_22622908     ZGre    T    G        0      0        2 
  23 chr23_22622908     ZHar    T    G        0      0        2 
  23 chr23_22622908   Sample    T    G        0      0        2 
  23 chr23_22627431     AAsi    A    G        1      2        2 
  23 chr23_22627431     AKia    A    G        0      0        2 
  23 chr23_22627431     AOna    A    G        0      0        2 
  23 chr23_22627431     ASom    A    G        0      0        2 
  23 chr23_22627431     HCab    A    G        1      2        2 
  23 chr23_22627431     HPrz    A    G        1      2        2 
  23 chr23_22627431     ZBoe    A    G        0      0        2 
  23 chr23_22627431     ZGre    A    G        0      0        2 
  23 chr23_22627431     ZHar    A    G        0      0        2 
  23 chr23_22627431   Sample    A    G        0      0        2 
  23 chr23_22633046     AAsi    C    A        0      0        2 
  23 chr23_22633046     AKia    C    A        0      0        2 
  23 chr23_22633046     AOna    C    A        0      0        2 
  23 chr23_22633046     ASom    C    A      0.5      1        2 
  23 chr23_22633046     HCab    C    A        0      0        2 
  23 chr23_22633046     HPrz    C    A        0      0        2 
  23 chr23_22633046     ZBoe    C    A        0      0        2 
  23 chr23_22633046     ZGre    C    A        0      0        2 
  23 chr23_22633046     ZHar    C    A        0      0        2 
  23 chr23_22633046   Sample    C    A        0      0        2 
  23 chr23_22640645     AAsi    G    A        0      0        2 
  23 chr23_22640645     AKia    G    A        0      0        2 
  23 chr23_22640645     AOna    G    A        0      0        2 
  23 chr23_22640645     ASom    G    A        0      0        2 
  23 chr23_22640645     HCab    G    A        1      2        2 
  23 chr23_22640645     HPrz    G    A        1      2        2 
  23 chr23_22640645     ZBoe    G    A        0      0        2 
  23 chr23_22640645     ZGre    G    A        0      0        2 
  23 chr23_22640645     ZHar    G    A        0      0        2 
  23 chr23_22640645   Sample    G    A        0      0        2 
  23 chr23_22643335     AAsi    A    G        0      0        2 
  23 chr23_22643335     AKia    A    G        0      0        2 
  23 chr23_22643335     AOna    A    G      0.5      1        2 
  23 chr23_22643335     ASom    A    G        0      0        2 
  23 chr23_22643335     HCab    A    G        0      0        2 
  23 chr23_22643335     HPrz    A    G        0      0        2 
  23 chr23_22643335     ZBoe    A    G        0      0        2 
  23 chr23_22643335     ZGre    A    G        0      0        2 
  23 chr23_22643335     ZHar    A    G        0      0        2 
  23 chr23_22643335   Sample    A    G        0      0        2 
  23 chr23_22644335     AAsi    G    A        0      0        2 
  23 chr23_22644335     AKia    G    A        0      0        2 
  23 chr23_22644335     AOna    G    A        0      0        2 
  23 chr23_22644335     ASom    G    A        0      0        2 
  23 chr23_22644335     HCab    G    A        0      0        2 
  23 chr23_22644335     HPrz    G    A        0      0        2 
  23 chr23_22644335     ZBoe    G    A        0      0        2 
  23 chr23_22644335     ZGre    G    A        1      2        2 
  23 chr23_22644335     ZHar    G    A        0      0        2 
  23 chr23_22644335   Sample    G    A        0      0        2 
  23 chr23_22647156     AAsi    G    A        0      0        2 
  23 chr23_22647156     AKia    G    A        0      0        2 
  23 chr23_22647156     AOna    G    A        0      0        2 
  23 chr23_22647156     ASom    G    A        0      0        2 
  23 chr23_22647156     HCab    G    A        0      0        2 
  23 chr23_22647156     HPrz    G    A        0      0        2 
  23 chr23_22647156     ZBoe    G    A        0      0        2 
  23 chr23_22647156     ZGre    G    A        1      2        2 
  23 chr23_22647156     ZHar    G    A        0      0        2 
  23 chr23_22647156   Sample    G    A        0      0        2 
  23 chr23_22650736     AAsi    A    G        0      0        2 
  23 chr23_22650736     AKia    A    G        0      0        2 
  23 chr23_22650736     AOna    A    G        0      0        2 
  23 chr23_22650736     ASom    A    G        0      0        2 
  23 chr23_22650736     HCab    A    G        0      0        2 
  23 chr23_22650736     HPrz    A    G        0      0        2 
  23 chr23_22650736     ZBoe    A    G        0      0        2 
  23 chr23_22650736     ZGre    A    G        1      2        2 
  23 chr23_22650736     ZHar    A    G        0      0        2 
  23 chr23_22650736   Sample    A    G        0      0        2 
  23 chr23_22653060     AAsi    T    C        0      0        2 
  23 chr23_22653060     AKia    T    C        0      0        2 
  23 chr23_22653060     AOna    T    C        0      0        2 
  23 chr23_22653060     ASom    T    C        0      0        2 
  23 chr23_22653060     HCab    T    C        0      0        2 
  23 chr23_22653060     HPrz    T    C      0.5      1        2 
  23 chr23_22653060     ZBoe    T    C        0      0        2 
  23 chr23_22653060     ZGre    T    C        0      0        2 
  23 chr23_22653060     ZHar    T    C        0      0        2 
  23 chr23_22653060   Sample    T    C        0      0        2 
  23 chr23_22653428     AAsi    T    G        0      0        2 
  23 chr23_22653428     AKia    T    G        0      0        2 
  23 chr23_22653428     AOna    T    G        1      2        2 
  23 chr23_22653428     ASom    T    G        0      0        2 
  23 chr23_22653428     HCab    T    G        0      0        2 
  23 chr23_22653428     HPrz    T    G        0      0        2 
  23 chr23_22653428     ZBoe    T    G        0      0        2 
  23 chr23_22653428     ZGre    T    G        0      0        2 
  23 chr23_22653428     ZHar    T    G        0      0        2 
  23 chr23_22653428   Sample    T    G        0      0        2 
  23 chr23_22658498     AAsi    G    A        0      0        2 
  23 chr23_22658498     AKia    G    A        0      0        2 
  23 chr23_22658498     AOna    G    A        0      0        2 
  23 chr23_22658498     ASom    G    A        0      0        2 
  23 chr23_22658498     HCab    G    A        1      2        2 
  23 chr23_22658498     HPrz    G    A        1      2        2 
  23 chr23_22658498     ZBoe    G    A        0      0        2 
  23 chr23_22658498     ZGre    G    A        0      0        2 
  23 chr23_22658498     ZHar    G    A        0      0        2 
  23 chr23_22658498   Sample    G    A        0      0        2 
  23 chr23_22669507     AAsi    G    C        0      0        2 
  23 chr23_22669507     AKia    G    C        0      0        2 
  23 chr23_22669507     AOna    G    C        0      0        2 
  23 chr23_22669507     ASom    G    C        0      0        2 
  23 chr23_22669507     HCab    G    C        1      2        2 
  23 chr23_22669507     HPrz    G    C      0.5      1        2 
  23 chr23_22669507     ZBoe    G    C        0      0        2 
  23 chr23_22669507     ZGre    G    C        0      0        2 
  23 chr23_22669507     ZHar    G    C        0      0        2 
  23 chr23_22669507   Sample    G    C        0      0        2 
  23 chr23_22681539     AAsi    G    T        0      0        2 
  23 chr23_22681539     AKia    G    T        1      2        2 
  23 chr23_22681539     AOna    G    T        0      0        2 
  23 chr23_22681539     ASom    G    T        0      0        2 
  23 chr23_22681539     HCab    G    T        0      0        2 
  23 chr23_22681539     HPrz    G    T        0      0        2 
  23 chr23_22681539     ZBoe    G    T        0      0        2 
  23 chr23_22681539     ZGre    G    T        0      0        2 
  23 chr23_22681539     ZHar    G    T        0      0        2 
  23 chr23_22681539   Sample    G    T        0      0        2 
  23 chr23_22691390     AAsi    T    C        0      0        2 
  23 chr23_22691390     AKia    T    C        0      0        2 
  23 chr23_22691390     AOna    T    C        0      0        2 
  23 chr23_22691390     ASom    T    C        0      0        2 
  23 chr23_22691390     HCab    T    C      0.5      1        2 
  23 chr23_22691390     HPrz    T    C        0      0        2 
  23 chr23_22691390     ZBoe    T    C        0      0        2 
  23 chr23_22691390     ZGre    T    C        0      0        2 
  23 chr23_22691390     ZHar    T    C        0      0        2 
  23 chr23_22691390   Sample    T    C        0      0        2 
  23 chr23_22694756     AAsi    G    A        1      2        2 
  23 chr23_22694756     AKia    G    A        0      0        2 
  23 chr23_22694756     AOna    G    A        0      0        2 
  23 chr23_22694756     ASom    G    A        1      2        2 
  23 chr23_22694756     HCab    G    A        0      0        2 
  23 chr23_22694756     HPrz    G    A        0      0        2 
  23 chr23_22694756     ZBoe    G    A        0      0        2 
  23 chr23_22694756     ZGre    G    A        0      0        2 
  23 chr23_22694756     ZHar    G    A        0      0        2 
  23 chr23_22694756   Sample    G    A        1      2        2 
  23 chr23_22694804     AAsi    G    T        0      0        2 
  23 chr23_22694804     AKia    G    T        0      0        2 
  23 chr23_22694804     AOna    G    T        0      0        2 
  23 chr23_22694804     ASom    G    T        0      0        2 
  23 chr23_22694804     HCab    G    T        0      0        2 
  23 chr23_22694804     HPrz    G    T      0.5      1        2 
  23 chr23_22694804     ZBoe    G    T        0      0        2 
  23 chr23_22694804     ZGre    G    T        0      0        2 
  23 chr23_22694804     ZHar    G    T        0      0        2 
  23 chr23_22694804   Sample    G    T        0      0        2 
  23 chr23_22699492     AAsi    T    C        0      0        2 
  23 chr23_22699492     AKia    T    C        1      2        2 
  23 chr23_22699492     AOna    T    C        0      0        2 
  23 chr23_22699492     ASom    T    C        0      0        2 
  23 chr23_22699492     HCab    T    C        0      0        2 
  23 chr23_22699492     HPrz    T    C        0      0        2 
  23 chr23_22699492     ZBoe    T    C        0      0        2 
  23 chr23_22699492     ZGre    T    C        0      0        2 
  23 chr23_22699492     ZHar    T    C        0      0        2 
  23 chr23_22699492   Sample    T    C        0      0        2 
  23 chr23_22704751     AAsi    A    C        0      0        2 
  23 chr23_22704751     AKia    A    C        0      0        2 
  23 chr23_22704751     AOna    A    C        0      0        2 
  23 chr23_22704751     ASom    A    C        0      0        2 
  23 chr23_22704751     HCab    A    C        0      0        2 
  23 chr23_22704751     HPrz    A    C        0      0        2 
  23 chr23_22704751     ZBoe    A    C        0      0        2 
  23 chr23_22704751     ZGre    A    C      0.5      1        2 
  23 chr23_22704751     ZHar    A    C        0      0        2 
  23 chr23_22704751   Sample    A    C        0      0        2 
  23 chr23_22707755     AAsi    T    C        1      2        2 
  23 chr23_22707755     AKia    T    C        0      0        2 
  23 chr23_22707755     AOna    T    C        0      0        2 
  23 chr23_22707755     ASom    T    C      0.5      1        2 
  23 chr23_22707755     HCab    T    C        0      0        2 
  23 chr23_22707755     HPrz    T    C        0      0        2 
  23 chr23_22707755     ZBoe    T    C        0      0        2 
  23 chr23_22707755     ZGre    T    C        0      0        2 
  23 chr23_22707755     ZHar    T    C        0      0        2 
  23 chr23_22707755   Sample    T    C        1      2        2 
  23 chr23_22712651     AAsi    T    C        0      0        2 
  23 chr23_22712651     AKia    T    C        0      0        2 
  23 chr23_22712651     AOna    T    C        0      0        2 
  23 chr23_22712651     ASom    T    C        0      0        2 
  23 chr23_22712651     HCab    T    C      0.5      1        2 
  23 chr23_22712651     HPrz    T    C        0      0        2 
  23 chr23_22712651     ZBoe    T    C        0      0        2 
  23 chr23_22712651     ZGre    T    C        0      0        2 
  23 chr23_22712651     ZHar    T    C        0      0        2 
  23 chr23_22712651   Sample    T    C        0      0        2 
  23 chr23_22715770     AAsi    A    G        0      0        2 
  23 chr23_22715770     AKia    A    G        0      0        2 
  23 chr23_22715770     AOna    A    G        0      0        2 
  23 chr23_22715770     ASom    A    G      0.5      1        2 
  23 chr23_22715770     HCab    A    G        0      0        2 
  23 chr23_22715770     HPrz    A    G        0      0        2 
  23 chr23_22715770     ZBoe    A    G        0      0        2 
  23 chr23_22715770     ZGre    A    G        0      0        2 
  23 chr23_22715770     ZHar    A    G        0      0        2 
  23 chr23_22715770   Sample    A    G        0      0        2 
  23 chr23_22718239     AAsi    G    A        0      0        2 
  23 chr23_22718239     AKia    G    A        0      0        2 
  23 chr23_22718239     AOna    G    A      0.5      1        2 
  23 chr23_22718239     ASom    G    A        0      0        2 
  23 chr23_22718239     HCab    G    A        0      0        2 
  23 chr23_22718239     HPrz    G    A        0      0        2 
  23 chr23_22718239     ZBoe    G    A        0      0        2 
  23 chr23_22718239     ZGre    G    A        0      0        2 
  23 chr23_22718239     ZHar    G    A        0      0        2 
  23 chr23_22718239   Sample    G    A        0      0        2 
  23 chr23_22727095     AAsi    C    A        0      0        2 
  23 chr23_22727095     AKia    C    A        0      0        2 
  23 chr23_22727095     AOna    C    A        0      0        2 
  23 chr23_22727095     ASom    C    A        0      0        2 
  23 chr23_22727095     HCab    C    A        0      0        2 
  23 chr23_22727095     HPrz    C    A      0.5      1        2 
  23 chr23_22727095     ZBoe    C    A        0      0        2 
  23 chr23_22727095     ZGre    C    A        0      0        2 
  23 chr23_22727095     ZHar    C    A        0      0        2 
  23 chr23_22727095   Sample    C    A        0      0        2 
  23 chr23_22736307     AAsi    T    C        0      0        2 
  23 chr23_22736307     AKia    T    C        0      0        2 
  23 chr23_22736307     AOna    T    C        0      0        2 
  23 chr23_22736307     ASom    T    C        0      0        2 
  23 chr23_22736307     HCab    T    C        1      2        2 
  23 chr23_22736307     HPrz    T    C      0.5      1        2 
  23 chr23_22736307     ZBoe    T    C        0      0        2 
  23 chr23_22736307     ZGre    T    C        0      0        2 
  23 chr23_22736307     ZHar    T    C        0      0        2 
  23 chr23_22736307   Sample    T    C        0      0        2 
  23 chr23_22738986     AAsi    G    A        0      0        2 
  23 chr23_22738986     AKia    G    A        0      0        2 
  23 chr23_22738986     AOna    G    A        0      0        2 
  23 chr23_22738986     ASom    G    A        0      0        2 
  23 chr23_22738986     HCab    G    A      0.5      1        2 
  23 chr23_22738986     HPrz    G    A        0      0        2 
  23 chr23_22738986     ZBoe    G    A        0      0        2 
  23 chr23_22738986     ZGre    G    A        0      0        2 
  23 chr23_22738986     ZHar    G    A        1      2        2 
  23 chr23_22738986   Sample    G    A        0      0        2 
  23 chr23_22740184     AAsi    G    A        0      0        2 
  23 chr23_22740184     AKia    G    A        0      0        2 
  23 chr23_22740184     AOna    G    A        0      0        2 
  23 chr23_22740184     ASom    G    A        0      0        2 
  23 chr23_22740184     HCab    G    A        0      0        2 
  23 chr23_22740184     HPrz    G    A        0      0        2 
  23 chr23_22740184     ZBoe    G    A        0      0        2 
  23 chr23_22740184     ZGre    G    A        0      0        2 
  23 chr23_22740184     ZHar    G    A        1      2        2 
  23 chr23_22740184   Sample    G    A        0      0        2 
  23 chr23_22745187     AAsi    T    C        0      0        2 
  23 chr23_22745187     AKia    T    C        1      2        2 
  23 chr23_22745187     AOna    T    C        0      0        2 
  23 chr23_22745187     ASom    T    C        0      0        2 
  23 chr23_22745187     HCab    T    C        0      0        2 
  23 chr23_22745187     HPrz    T    C        0      0        2 
  23 chr23_22745187     ZBoe    T    C        0      0        2 
  23 chr23_22745187     ZGre    T    C        0      0        2 
  23 chr23_22745187     ZHar    T    C        0      0        2 
  23 chr23_22745187   Sample    T    C        0      0        2 
  23 chr23_22747943     AAsi    C    G        0      0        2 
  23 chr23_22747943     AKia    C    G        0      0        2 
  23 chr23_22747943     AOna    C    G        0      0        2 
  23 chr23_22747943     ASom    C    G        0      0        2 
  23 chr23_22747943     HCab    C    G      0.5      1        2 
  23 chr23_22747943     HPrz    C    G        0      0        2 
  23 chr23_22747943     ZBoe    C    G        0      0        2 
  23 chr23_22747943     ZGre    C    G        0      0        2 
  23 chr23_22747943     ZHar    C    G        0      0        2 
  23 chr23_22747943   Sample    C    G        0      0        2 
  23 chr23_22748420     AAsi    C    T        0      0        2 
  23 chr23_22748420     AKia    C    T        0      0        2 
  23 chr23_22748420     AOna    C    T        0      0        2 
  23 chr23_22748420     ASom    C    T        0      0        2 
  23 chr23_22748420     HCab    C    T        1      2        2 
  23 chr23_22748420     HPrz    C    T        1      2        2 
  23 chr23_22748420     ZBoe    C    T        0      0        2 
  23 chr23_22748420     ZGre    C    T        0      0        2 
  23 chr23_22748420     ZHar    C    T        0      0        2 
  23 chr23_22748420   Sample    C    T        0      0        2 
  23 chr23_22754242     AAsi    C    A        0      0        2 
  23 chr23_22754242     AKia    C    A        1      2        2 
  23 chr23_22754242     AOna    C    A        0      0        2 
  23 chr23_22754242     ASom    C    A        0      0        2 
  23 chr23_22754242     HCab    C    A        0      0        2 
  23 chr23_22754242     HPrz    C    A        0      0        2 
  23 chr23_22754242     ZBoe    C    A        0      0        2 
  23 chr23_22754242     ZGre    C    A        0      0        2 
  23 chr23_22754242     ZHar    C    A        0      0        2 
  23 chr23_22754242   Sample    C    A        0      0        2 
  23 chr23_22755099     AAsi    G    A        0      0        2 
  23 chr23_22755099     AKia    G    A        0      0        2 
  23 chr23_22755099     AOna    G    A        0      0        2 
  23 chr23_22755099     ASom    G    A        0      0        2 
  23 chr23_22755099     HCab    G    A        1      2        2 
  23 chr23_22755099     HPrz    G    A        1      2        2 
  23 chr23_22755099     ZBoe    G    A        0      0        2 
  23 chr23_22755099     ZGre    G    A        0      0        2 
  23 chr23_22755099     ZHar    G    A        0      0        2 
  23 chr23_22755099   Sample    G    A        0      0        2 
  23 chr23_22759676     AAsi    T    G        0      0        2 
  23 chr23_22759676     AKia    T    G        0      0        2 
  23 chr23_22759676     AOna    T    G        0      0        2 
  23 chr23_22759676     ASom    T    G        0      0        2 
  23 chr23_22759676     HCab    T    G        0      0        2 
  23 chr23_22759676     HPrz    T    G        0      0        2 
  23 chr23_22759676     ZBoe    T    G        0      0        2 
  23 chr23_22759676     ZGre    T    G        1      2        2 
  23 chr23_22759676     ZHar    T    G        0      0        2 
  23 chr23_22759676   Sample    T    G        0      0        2 
  23 chr23_22759863     AAsi    G    C        1      2        2 
  23 chr23_22759863     AKia    G    C        0      0        2 
  23 chr23_22759863     AOna    G    C        0      0        2 
  23 chr23_22759863     ASom    G    C        1      2        2 
  23 chr23_22759863     HCab    G    C        0      0        2 
  23 chr23_22759863     HPrz    G    C        0      0        2 
  23 chr23_22759863     ZBoe    G    C        0      0        2 
  23 chr23_22759863     ZGre    G    C        0      0        2 
  23 chr23_22759863     ZHar    G    C        0      0        2 
  23 chr23_22759863   Sample    G    C        1      2        2 
  23 chr23_22763354     AAsi    T    C        0      0        2 
  23 chr23_22763354     AKia    T    C        0      0        2 
  23 chr23_22763354     AOna    T    C        0      0        2 
  23 chr23_22763354     ASom    T    C        0      0        2 
  23 chr23_22763354     HCab    T    C        0      0        2 
  23 chr23_22763354     HPrz    T    C        0      0        2 
  23 chr23_22763354     ZBoe    T    C        0      0        2 
  23 chr23_22763354     ZGre    T    C        0      0        2 
  23 chr23_22763354     ZHar    T    C      0.5      1        2 
  23 chr23_22763354   Sample    T    C        0      0        2 
  23 chr23_22775896     AAsi    A    G        0      0        2 
  23 chr23_22775896     AKia    A    G        0      0        2 
  23 chr23_22775896     AOna    A    G        0      0        2 
  23 chr23_22775896     ASom    A    G        0      0        2 
  23 chr23_22775896     HCab    A    G        0      0        2 
  23 chr23_22775896     HPrz    A    G        0      0        2 
  23 chr23_22775896     ZBoe    A    G        0      0        2 
  23 chr23_22775896     ZGre    A    G        0      0        2 
  23 chr23_22775896     ZHar    A    G      0.5      1        2 
  23 chr23_22775896   Sample    A    G        0      0        2 
  23 chr23_22775982     AAsi    T    C        0      0        2 
  23 chr23_22775982     AKia    T    C        0      0        2 
  23 chr23_22775982     AOna    T    C        0      0        2 
  23 chr23_22775982     ASom    T    C        0      0        2 
  23 chr23_22775982     HCab    T    C        0      0        2 
  23 chr23_22775982     HPrz    T    C        0      0        2 
  23 chr23_22775982     ZBoe    T    C        1      2        2 
  23 chr23_22775982     ZGre    T    C        0      0        2 
  23 chr23_22775982     ZHar    T    C        0      0        2 
  23 chr23_22775982   Sample    T    C        0      0        2 
  23 chr23_22781751     AAsi    C    T        0      0        2 
  23 chr23_22781751     AKia    C    T        0      0        2 
  23 chr23_22781751     AOna    C    T        0      0        2 
  23 chr23_22781751     ASom    C    T        0      0        2 
  23 chr23_22781751     HCab    C    T        0      0        2 
  23 chr23_22781751     HPrz    C    T        0      0        2 
  23 chr23_22781751     ZBoe    C    T        0      0        2 
  23 chr23_22781751     ZGre    C    T        0      0        2 
  23 chr23_22781751     ZHar    C    T      0.5      1        2 
  23 chr23_22781751   Sample    C    T        0      0        2 
  23 chr23_22781995     AAsi    T    C        0      0        2 
  23 chr23_22781995     AKia    T    C        0      0        2 
  23 chr23_22781995     AOna    T    C        0      0        2 
  23 chr23_22781995     ASom    T    C        0      0        2 
  23 chr23_22781995     HCab    T    C        0      0        2 
  23 chr23_22781995     HPrz    T    C        0      0        2 
  23 chr23_22781995     ZBoe    T    C        0      0        2 
  23 chr23_22781995     ZGre    T    C        0      0        2 
  23 chr23_22781995     ZHar    T    C      0.5      1        2 
  23 chr23_22781995   Sample    T    C        0      0        2 
  23 chr23_22783316     AAsi    C    G        0      0        2 
  23 chr23_22783316     AKia    C    G        0      0        2 
  23 chr23_22783316     AOna    C    G        0      0        2 
  23 chr23_22783316     ASom    C    G        0      0        2 
  23 chr23_22783316     HCab    C    G        0      0        2 
  23 chr23_22783316     HPrz    C    G        0      0        2 
  23 chr23_22783316     ZBoe    C    G        0      0        2 
  23 chr23_22783316     ZGre    C    G        0      0        2 
  23 chr23_22783316     ZHar    C    G      0.5      1        2 
  23 chr23_22783316   Sample    C    G        0      0        2 
  23 chr23_22785496     AAsi    G    A        0      0        2 
  23 chr23_22785496     AKia    G    A        0      0        2 
  23 chr23_22785496     AOna    G    A        0      0        2 
  23 chr23_22785496     ASom    G    A      0.5      1        2 
  23 chr23_22785496     HCab    G    A        0      0        2 
  23 chr23_22785496     HPrz    G    A        0      0        2 
  23 chr23_22785496     ZBoe    G    A        0      0        2 
  23 chr23_22785496     ZGre    G    A        0      0        2 
  23 chr23_22785496     ZHar    G    A        0      0        2 
  23 chr23_22785496   Sample    G    A        0      0        2 
  23 chr23_22785913     AAsi    G    C        0      0        2 
  23 chr23_22785913     AKia    G    C        0      0        2 
  23 chr23_22785913     AOna    G    C        0      0        2 
  23 chr23_22785913     ASom    G    C        0      0        2 
  23 chr23_22785913     HCab    G    C        0      0        2 
  23 chr23_22785913     HPrz    G    C        0      0        2 
  23 chr23_22785913     ZBoe    G    C        0      0        2 
  23 chr23_22785913     ZGre    G    C        1      2        2 
  23 chr23_22785913     ZHar    G    C        0      0        2 
  23 chr23_22785913   Sample    G    C        0      0        2 
  23 chr23_22789091     AAsi    G    C        0      0        2 
  23 chr23_22789091     AKia    G    C        0      0        2 
  23 chr23_22789091     AOna    G    C        0      0        2 
  23 chr23_22789091     ASom    G    C        0      0        2 
  23 chr23_22789091     HCab    G    C        0      0        2 
  23 chr23_22789091     HPrz    G    C        0      0        2 
  23 chr23_22789091     ZBoe    G    C        0      0        2 
  23 chr23_22789091     ZGre    G    C        0      0        2 
  23 chr23_22789091     ZHar    G    C      0.5      1        2 
  23 chr23_22789091   Sample    G    C        0      0        2 
  23 chr23_22796964     AAsi    T    C        0      0        2 
  23 chr23_22796964     AKia    T    C        0      0        2 
  23 chr23_22796964     AOna    T    C      0.5      1        2 
  23 chr23_22796964     ASom    T    C        0      0        2 
  23 chr23_22796964     HCab    T    C        0      0        2 
  23 chr23_22796964     HPrz    T    C        0      0        2 
  23 chr23_22796964     ZBoe    T    C        0      0        2 
  23 chr23_22796964     ZGre    T    C        0      0        2 
  23 chr23_22796964     ZHar    T    C        0      0        2 
  23 chr23_22796964   Sample    T    C        0      0        2 
  23 chr23_22807700     AAsi    C    G        0      0        2 
  23 chr23_22807700     AKia    C    G        0      0        2 
  23 chr23_22807700     AOna    C    G        0      0        2 
  23 chr23_22807700     ASom    C    G        0      0        2 
  23 chr23_22807700     HCab    C    G        0      0        2 
  23 chr23_22807700     HPrz    C    G        0      0        2 
  23 chr23_22807700     ZBoe    C    G        0      0        2 
  23 chr23_22807700     ZGre    C    G        1      2        2 
  23 chr23_22807700     ZHar    C    G        0      0        2 
  23 chr23_22807700   Sample    C    G        0      0        2 
  23 chr23_22807862     AAsi    T    C        0      0        2 
  23 chr23_22807862     AKia    T    C        0      0        2 
  23 chr23_22807862     AOna    T    C        0      0        2 
  23 chr23_22807862     ASom    T    C        0      0        2 
  23 chr23_22807862     HCab    T    C        1      2        2 
  23 chr23_22807862     HPrz    T    C        1      2        2 
  23 chr23_22807862     ZBoe    T    C        0      0        2 
  23 chr23_22807862     ZGre    T    C        0      0        2 
  23 chr23_22807862     ZHar    T    C        0      0        2 
  23 chr23_22807862   Sample    T    C        0      0        2 
  23 chr23_22809406     AAsi    T    C        0      0        2 
  23 chr23_22809406     AKia    T    C        0      0        2 
  23 chr23_22809406     AOna    T    C      0.5      1        2 
  23 chr23_22809406     ASom    T    C        0      0        2 
  23 chr23_22809406     HCab    T    C        1      2        2 
  23 chr23_22809406     HPrz    T    C        1      2        2 
  23 chr23_22809406     ZBoe    T    C        0      0        2 
  23 chr23_22809406     ZGre    T    C        0      0        2 
  23 chr23_22809406     ZHar    T    C        0      0        2 
  23 chr23_22809406   Sample    T    C        0      0        2 
  23 chr23_22810396     AAsi    C    G        0      0        2 
  23 chr23_22810396     AKia    C    G        0      0        2 
  23 chr23_22810396     AOna    C    G      0.5      1        2 
  23 chr23_22810396     ASom    C    G        0      0        2 
  23 chr23_22810396     HCab    C    G        0      0        2 
  23 chr23_22810396     HPrz    C    G        0      0        2 
  23 chr23_22810396     ZBoe    C    G        0      0        2 
  23 chr23_22810396     ZGre    C    G        0      0        2 
  23 chr23_22810396     ZHar    C    G        0      0        2 
  23 chr23_22810396   Sample    C    G        0      0        2 
  23 chr23_22822839     AAsi    G    A        0      0        2 
  23 chr23_22822839     AKia    G    A        0      0        2 
  23 chr23_22822839     AOna    G    A        0      0        2 
  23 chr23_22822839     ASom    G    A        0      0        2 
  23 chr23_22822839     HCab    G    A        1      2        2 
  23 chr23_22822839     HPrz    G    A        1      2        2 
  23 chr23_22822839     ZBoe    G    A        0      0        2 
  23 chr23_22822839     ZGre    G    A        0      0        2 
  23 chr23_22822839     ZHar    G    A        0      0        2 
  23 chr23_22822839   Sample    G    A        0      0        2 
  23 chr23_22827508     AAsi    G    A        0      0        2 
  23 chr23_22827508     AKia    G    A        0      0        2 
  23 chr23_22827508     AOna    G    A        0      0        2 
  23 chr23_22827508     ASom    G    A        0      0        2 
  23 chr23_22827508     HCab    G    A        0      0        2 
  23 chr23_22827508     HPrz    G    A      0.5      1        2 
  23 chr23_22827508     ZBoe    G    A        0      0        2 
  23 chr23_22827508     ZGre    G    A        0      0        2 
  23 chr23_22827508     ZHar    G    A        0      0        2 
  23 chr23_22827508   Sample    G    A        0      0        2 
  23 chr23_22827856     AAsi    C    A        0      0        2 
  23 chr23_22827856     AKia    C    A        1      2        2 
  23 chr23_22827856     AOna    C    A        1      2        2 
  23 chr23_22827856     ASom    C    A        0      0        2 
  23 chr23_22827856     HCab    C    A        0      0        2 
  23 chr23_22827856     HPrz    C    A        0      0        2 
  23 chr23_22827856     ZBoe    C    A        0      0        2 
  23 chr23_22827856     ZGre    C    A        0      0        2 
  23 chr23_22827856     ZHar    C    A        0      0        2 
  23 chr23_22827856   Sample    C    A        0      0        2 
  23 chr23_22828912     AAsi    A    C        0      0        2 
  23 chr23_22828912     AKia    A    C        0      0        2 
  23 chr23_22828912     AOna    A    C        0      0        2 
  23 chr23_22828912     ASom    A    C        0      0        2 
  23 chr23_22828912     HCab    A    C      0.5      1        2 
  23 chr23_22828912     HPrz    A    C        0      0        2 
  23 chr23_22828912     ZBoe    A    C        0      0        2 
  23 chr23_22828912     ZGre    A    C        0      0        2 
  23 chr23_22828912     ZHar    A    C        0      0        2 
  23 chr23_22828912   Sample    A    C        0      0        2 
  23 chr23_22832038     AAsi    G    T        0      0        2 
  23 chr23_22832038     AKia    G    T        0      0        2 
  23 chr23_22832038     AOna    G    T        0      0        2 
  23 chr23_22832038     ASom    G    T        0      0        2 
  23 chr23_22832038     HCab    G    T        1      2        2 
  23 chr23_22832038     HPrz    G    T        1      2        2 
  23 chr23_22832038     ZBoe    G    T        0      0        2 
  23 chr23_22832038     ZGre    G    T        0      0        2 
  23 chr23_22832038     ZHar    G    T        0      0        2 
  23 chr23_22832038   Sample    G    T        0      0        2 
  23 chr23_22834074     AAsi    A    C        0      0        2 
  23 chr23_22834074     AKia    A    C        0      0        2 
  23 chr23_22834074     AOna    A    C        0      0        2 
  23 chr23_22834074     ASom    A    C        0      0        2 
  23 chr23_22834074     HCab    A    C        0      0        2 
  23 chr23_22834074     HPrz    A    C        0      0        2 
  23 chr23_22834074     ZBoe    A    C        0      0        2 
  23 chr23_22834074     ZGre    A    C        0      0        2 
  23 chr23_22834074     ZHar    A    C        1      2        2 
  23 chr23_22834074   Sample    A    C        0      0        2 
  23 chr23_22834086     AAsi    A    G        0      0        2 
  23 chr23_22834086     AKia    A    G        0      0        2 
  23 chr23_22834086     AOna    A    G        0      0        2 
  23 chr23_22834086     ASom    A    G        0      0        2 
  23 chr23_22834086     HCab    A    G        0      0        2 
  23 chr23_22834086     HPrz    A    G        0      0        2 
  23 chr23_22834086     ZBoe    A    G        0      0        2 
  23 chr23_22834086     ZGre    A    G        1      2        2 
  23 chr23_22834086     ZHar    A    G        0      0        2 
  23 chr23_22834086   Sample    A    G        0      0        2 
  23 chr23_22838933     AAsi    C    T        1      2        2 
  23 chr23_22838933     AKia    C    T        0      0        2 
  23 chr23_22838933     AOna    C    T        0      0        2 
  23 chr23_22838933     ASom    C    T      0.5      1        2 
  23 chr23_22838933     HCab    C    T        0      0        2 
  23 chr23_22838933     HPrz    C    T        0      0        2 
  23 chr23_22838933     ZBoe    C    T        0      0        2 
  23 chr23_22838933     ZGre    C    T        0      0        2 
  23 chr23_22838933     ZHar    C    T        0      0        2 
  23 chr23_22838933   Sample    C    T        0      0        2 
  23 chr23_22846447     AAsi    G    T        0      0        2 
  23 chr23_22846447     AKia    G    T        0      0        2 
  23 chr23_22846447     AOna    G    T        0      0        2 
  23 chr23_22846447     ASom    G    T        0      0        2 
  23 chr23_22846447     HCab    G    T        1      2        2 
  23 chr23_22846447     HPrz    G    T        1      2        2 
  23 chr23_22846447     ZBoe    G    T        0      0        2 
  23 chr23_22846447     ZGre    G    T        0      0        2 
  23 chr23_22846447     ZHar    G    T        0      0        2 
  23 chr23_22846447   Sample    G    T        0      0        2 
  23 chr23_22848576     AAsi    C    T        1      2        2 
  23 chr23_22848576     AKia    C    T        0      0        2 
  23 chr23_22848576     AOna    C    T        0      0        2 
  23 chr23_22848576     ASom    C    T        1      2        2 
  23 chr23_22848576     HCab    C    T        0      0        2 
  23 chr23_22848576     HPrz    C    T        0      0        2 
  23 chr23_22848576     ZBoe    C    T        0      0        2 
  23 chr23_22848576     ZGre    C    T        0      0        2 
  23 chr23_22848576     ZHar    C    T        0      0        2 
  23 chr23_22848576   Sample    C    T        1      2        2 
  23 chr23_22851500     AAsi    C    T        0      0        2 
  23 chr23_22851500     AKia    C    T        0      0        2 
  23 chr23_22851500     AOna    C    T        0      0        2 
  23 chr23_22851500     ASom    C    T        0      0        2 
  23 chr23_22851500     HCab    C    T        0      0        2 
  23 chr23_22851500     HPrz    C    T        0      0        2 
  23 chr23_22851500     ZBoe    C    T        0      0        2 
  23 chr23_22851500     ZGre    C    T        0      0        2 
  23 chr23_22851500     ZHar    C    T      0.5      1        2 
  23 chr23_22851500   Sample    C    T        0      0        2 
  23 chr23_22870415     AAsi    C    T        0      0        2 
  23 chr23_22870415     AKia    C    T        0      0        2 
  23 chr23_22870415     AOna    C    T        0      0        2 
  23 chr23_22870415     ASom    C    T        0      0        2 
  23 chr23_22870415     HCab    C    T        1      2        2 
  23 chr23_22870415     HPrz    C    T        1      2        2 
  23 chr23_22870415     ZBoe    C    T        0      0        2 
  23 chr23_22870415     ZGre    C    T        0      0        2 
  23 chr23_22870415     ZHar    C    T        0      0        2 
  23 chr23_22870415   Sample    C    T        0      0        2 
  23 chr23_22873305     AAsi    A    C        0      0        2 
  23 chr23_22873305     AKia    A    C        0      0        2 
  23 chr23_22873305     AOna    A    C        0      0        2 
  23 chr23_22873305     ASom    A    C        0      0        2 
  23 chr23_22873305     HCab    A    C        1      2        2 
  23 chr23_22873305     HPrz    A    C        1      2        2 
  23 chr23_22873305     ZBoe    A    C        0      0        2 
  23 chr23_22873305     ZGre    A    C        0      0        2 
  23 chr23_22873305     ZHar    A    C        0      0        2 
  23 chr23_22873305   Sample    A    C        0      0        2 
  23 chr23_22879561     AAsi    A    C        0      0        2 
  23 chr23_22879561     AKia    A    C        0      0        2 
  23 chr23_22879561     AOna    A    C        0      0        2 
  23 chr23_22879561     ASom    A    C        0      0        2 
  23 chr23_22879561     HCab    A    C        1      2        2 
  23 chr23_22879561     HPrz    A    C        1      2        2 
  23 chr23_22879561     ZBoe    A    C        0      0        2 
  23 chr23_22879561     ZGre    A    C        0      0        2 
  23 chr23_22879561     ZHar    A    C        0      0        2 
  23 chr23_22879561   Sample    A    C        0      0        2 
  23 chr23_22880034     AAsi    A    G        0      0        2 
  23 chr23_22880034     AKia    A    G        0      0        2 
  23 chr23_22880034     AOna    A    G        0      0        2 
  23 chr23_22880034     ASom    A    G        0      0        2 
  23 chr23_22880034     HCab    A    G        0      0        2 
  23 chr23_22880034     HPrz    A    G        0      0        2 
  23 chr23_22880034     ZBoe    A    G      0.5      1        2 
  23 chr23_22880034     ZGre    A    G        0      0        2 
  23 chr23_22880034     ZHar    A    G        0      0        2 
  23 chr23_22880034   Sample    A    G        0      0        2 
  23 chr23_22891439     AAsi    A    G        0      0        2 
  23 chr23_22891439     AKia    A    G        0      0        2 
  23 chr23_22891439     AOna    A    G        0      0        2 
  23 chr23_22891439     ASom    A    G        0      0        2 
  23 chr23_22891439     HCab    A    G        1      2        2 
  23 chr23_22891439     HPrz    A    G        1      2        2 
  23 chr23_22891439     ZBoe    A    G        1      2        2 
  23 chr23_22891439     ZGre    A    G        1      2        2 
  23 chr23_22891439     ZHar    A    G        0      0        2 
  23 chr23_22891439   Sample    A    G        0      0        2 
  23 chr23_22891528     AAsi    G    T        0      0        2 
  23 chr23_22891528     AKia    G    T        0      0        2 
  23 chr23_22891528     AOna    G    T        0      0        2 
  23 chr23_22891528     ASom    G    T        0      0        2 
  23 chr23_22891528     HCab    G    T        1      2        2 
  23 chr23_22891528     HPrz    G    T        1      2        2 
  23 chr23_22891528     ZBoe    G    T        0      0        2 
  23 chr23_22891528     ZGre    G    T        0      0        2 
  23 chr23_22891528     ZHar    G    T        0      0        2 
  23 chr23_22891528   Sample    G    T        0      0        2 
  23 chr23_22905693     AAsi    C    G        0      0        2 
  23 chr23_22905693     AKia    C    G        0      0        2 
  23 chr23_22905693     AOna    C    G        0      0        2 
  23 chr23_22905693     ASom    C    G        0      0        2 
  23 chr23_22905693     HCab    C    G      0.5      1        2 
  23 chr23_22905693     HPrz    C    G        0      0        2 
  23 chr23_22905693     ZBoe    C    G        0      0        2 
  23 chr23_22905693     ZGre    C    G        0      0        2 
  23 chr23_22905693     ZHar    C    G        0      0        2 
  23 chr23_22905693   Sample    C    G        0      0        2 
  23 chr23_22906140     AAsi    A    G        1      2        2 
  23 chr23_22906140     AKia    A    G        0      0        2 
  23 chr23_22906140     AOna    A    G        0      0        2 
  23 chr23_22906140     ASom    A    G      0.5      1        2 
  23 chr23_22906140     HCab    A    G        0      0        2 
  23 chr23_22906140     HPrz    A    G        0      0        2 
  23 chr23_22906140     ZBoe    A    G        0      0        2 
  23 chr23_22906140     ZGre    A    G        0      0        2 
  23 chr23_22906140     ZHar    A    G        0      0        2 
  23 chr23_22906140   Sample    A    G        1      2        2 
  23 chr23_22908097     AAsi    C    G        0      0        2 
  23 chr23_22908097     AKia    C    G        0      0        2 
  23 chr23_22908097     AOna    C    G        0      0        2 
  23 chr23_22908097     ASom    C    G        0      0        2 
  23 chr23_22908097     HCab    C    G        0      0        2 
  23 chr23_22908097     HPrz    C    G        0      0        2 
  23 chr23_22908097     ZBoe    C    G        0      0        2 
  23 chr23_22908097     ZGre    C    G        0      0        2 
  23 chr23_22908097     ZHar    C    G      0.5      1        2 
  23 chr23_22908097   Sample    C    G        0      0        2 
  23 chr23_22911247     AAsi    G    A        1      2        2 
  23 chr23_22911247     AKia    G    A        0      0        2 
  23 chr23_22911247     AOna    G    A        0      0        2 
  23 chr23_22911247     ASom    G    A        0      0        2 
  23 chr23_22911247     HCab    G    A        0      0        2 
  23 chr23_22911247     HPrz    G    A        0      0        2 
  23 chr23_22911247     ZBoe    G    A        0      0        2 
  23 chr23_22911247     ZGre    G    A        0      0        2 
  23 chr23_22911247     ZHar    G    A        0      0        2 
  23 chr23_22911247   Sample    G    A        0      0        2 
  23 chr23_22918085     AAsi    T    G        0      0        2 
  23 chr23_22918085     AKia    T    G        0      0        2 
  23 chr23_22918085     AOna    T    G        0      0        2 
  23 chr23_22918085     ASom    T    G        0      0        2 
  23 chr23_22918085     HCab    T    G        1      2        2 
  23 chr23_22918085     HPrz    T    G        1      2        2 
  23 chr23_22918085     ZBoe    T    G        0      0        2 
  23 chr23_22918085     ZGre    T    G        0      0        2 
  23 chr23_22918085     ZHar    T    G        0      0        2 
  23 chr23_22918085   Sample    T    G        0      0        2 
  23 chr23_22921072     AAsi    T    G        1      2        2 
  23 chr23_22921072     AKia    T    G        0      0        2 
  23 chr23_22921072     AOna    T    G        0      0        2 
  23 chr23_22921072     ASom    T    G        1      2        2 
  23 chr23_22921072     HCab    T    G        0      0        2 
  23 chr23_22921072     HPrz    T    G        0      0        2 
  23 chr23_22921072     ZBoe    T    G        0      0        2 
  23 chr23_22921072     ZGre    T    G        0      0        2 
  23 chr23_22921072     ZHar    T    G        0      0        2 
  23 chr23_22921072   Sample    T    G        1      2        2 
  23 chr23_22924489     AAsi    C    T        0      0        2 
  23 chr23_22924489     AKia    C    T        0      0        2 
  23 chr23_22924489     AOna    C    T        0      0        2 
  23 chr23_22924489     ASom    C    T        0      0        2 
  23 chr23_22924489     HCab    C    T        1      2        2 
  23 chr23_22924489     HPrz    C    T        1      2        2 
  23 chr23_22924489     ZBoe    C    T        0      0        2 
  23 chr23_22924489     ZGre    C    T        0      0        2 
  23 chr23_22924489     ZHar    C    T        0      0        2 
  23 chr23_22924489   Sample    C    T        0      0        2 
  23 chr23_22929877     AAsi    T    C        0      0        2 
  23 chr23_22929877     AKia    T    C      0.5      1        2 
  23 chr23_22929877     AOna    T    C        0      0        2 
  23 chr23_22929877     ASom    T    C        0      0        2 
  23 chr23_22929877     HCab    T    C        0      0        2 
  23 chr23_22929877     HPrz    T    C        0      0        2 
  23 chr23_22929877     ZBoe    T    C        0      0        2 
  23 chr23_22929877     ZGre    T    C        0      0        2 
  23 chr23_22929877     ZHar    T    C        0      0        2 
  23 chr23_22929877   Sample    T    C        0      0        2 
  23 chr23_22930383     AAsi    T    G        0      0        2 
  23 chr23_22930383     AKia    T    G        0      0        2 
  23 chr23_22930383     AOna    T    G        0      0        2 
  23 chr23_22930383     ASom    T    G        0      0        2 
  23 chr23_22930383     HCab    T    G        0      0        2 
  23 chr23_22930383     HPrz    T    G        0      0        2 
  23 chr23_22930383     ZBoe    T    G        0      0        2 
  23 chr23_22930383     ZGre    T    G        1      2        2 
  23 chr23_22930383     ZHar    T    G        0      0        2 
  23 chr23_22930383   Sample    T    G        0      0        2 
  23 chr23_22931466     AAsi    T    C        0      0        2 
  23 chr23_22931466     AKia    T    C        0      0        2 
  23 chr23_22931466     AOna    T    C        0      0        2 
  23 chr23_22931466     ASom    T    C        0      0        2 
  23 chr23_22931466     HCab    T    C      0.5      1        2 
  23 chr23_22931466     HPrz    T    C        0      0        2 
  23 chr23_22931466     ZBoe    T    C        0      0        2 
  23 chr23_22931466     ZGre    T    C        0      0        2 
  23 chr23_22931466     ZHar    T    C        0      0        2 
  23 chr23_22931466   Sample    T    C        0      0        2 
  23 chr23_22939560     AAsi    G    T        0      0        2 
  23 chr23_22939560     AKia    G    T        0      0        2 
  23 chr23_22939560     AOna    G    T      0.5      1        2 
  23 chr23_22939560     ASom    G    T        0      0        2 
  23 chr23_22939560     HCab    G    T        0      0        2 
  23 chr23_22939560     HPrz    G    T        0      0        2 
  23 chr23_22939560     ZBoe    G    T        0      0        2 
  23 chr23_22939560     ZGre    G    T        0      0        2 
  23 chr23_22939560     ZHar    G    T        0      0        2 
  23 chr23_22939560   Sample    G    T        0      0        2 
  23 chr23_22941280     AAsi    C    A        0      0        2 
  23 chr23_22941280     AKia    C    A        0      0        2 
  23 chr23_22941280     AOna    C    A        0      0        2 
  23 chr23_22941280     ASom    C    A        0      0        2 
  23 chr23_22941280     HCab    C    A        0      0        2 
  23 chr23_22941280     HPrz    C    A        0      0        2 
  23 chr23_22941280     ZBoe    C    A      0.5      1        2 
  23 chr23_22941280     ZGre    C    A        0      0        2 
  23 chr23_22941280     ZHar    C    A        0      0        2 
  23 chr23_22941280   Sample    C    A        0      0        2 
  23 chr23_22942746     AAsi    T    C        0      0        2 
  23 chr23_22942746     AKia    T    C        0      0        2 
  23 chr23_22942746     AOna    T    C      0.5      1        2 
  23 chr23_22942746     ASom    T    C        0      0        2 
  23 chr23_22942746     HCab    T    C        0      0        2 
  23 chr23_22942746     HPrz    T    C        0      0        2 
  23 chr23_22942746     ZBoe    T    C        0      0        2 
  23 chr23_22942746     ZGre    T    C        0      0        2 
  23 chr23_22942746     ZHar    T    C        0      0        2 
  23 chr23_22942746   Sample    T    C        0      0        2 
  23 chr23_22944507     AAsi    T    C        0      0        2 
  23 chr23_22944507     AKia    T    C        0      0        2 
  23 chr23_22944507     AOna    T    C        0      0        2 
  23 chr23_22944507     ASom    T    C        0      0        2 
  23 chr23_22944507     HCab    T    C      0.5      1        2 
  23 chr23_22944507     HPrz    T    C        0      0        2 
  23 chr23_22944507     ZBoe    T    C        0      0        2 
  23 chr23_22944507     ZGre    T    C        0      0        2 
  23 chr23_22944507     ZHar    T    C        0      0        2 
  23 chr23_22944507   Sample    T    C        0      0        2 
  23 chr23_22945481     AAsi    C    T        0      0        2 
  23 chr23_22945481     AKia    C    T        0      0        2 
  23 chr23_22945481     AOna    C    T        0      0        2 
  23 chr23_22945481     ASom    C    T        0      0        2 
  23 chr23_22945481     HCab    C    T        1      2        2 
  23 chr23_22945481     HPrz    C    T        1      2        2 
  23 chr23_22945481     ZBoe    C    T        0      0        2 
  23 chr23_22945481     ZGre    C    T        0      0        2 
  23 chr23_22945481     ZHar    C    T        0      0        2 
  23 chr23_22945481   Sample    C    T        0      0        2 
  23 chr23_22947515     AAsi    A    C        0      0        2 
  23 chr23_22947515     AKia    A    C        0      0        2 
  23 chr23_22947515     AOna    A    C        0      0        2 
  23 chr23_22947515     ASom    A    C        0      0        2 
  23 chr23_22947515     HCab    A    C        0      0        2 
  23 chr23_22947515     HPrz    A    C        0      0        2 
  23 chr23_22947515     ZBoe    A    C        0      0        2 
  23 chr23_22947515     ZGre    A    C        0      0        2 
  23 chr23_22947515     ZHar    A    C      0.5      1        2 
  23 chr23_22947515   Sample    A    C        0      0        2 
  23 chr23_22951295     AAsi    G    T        0      0        2 
  23 chr23_22951295     AKia    G    T        0      0        2 
  23 chr23_22951295     AOna    G    T        0      0        2 
```
