## Supplementary File 7. Zonkey (Schubert et al. 2017) report for donkey specimen Ancient7. for "No genetic evidence yet for hinnies at Mazongshan (400-160 BCE), northwestern China": incl_ts.frq.strat (part 252 of 296)

```
  23 chr23_22951295     ASom    G    T        0      0        2 
  23 chr23_22951295     HCab    G    T        0      0        2 
  23 chr23_22951295     HPrz    G    T        0      0        2 
  23 chr23_22951295     ZBoe    G    T      0.5      1        2 
  23 chr23_22951295     ZGre    G    T        0      0        2 
  23 chr23_22951295     ZHar    G    T        0      0        2 
  23 chr23_22951295   Sample    G    T        0      0        2 
  23 chr23_22956539     AAsi    A    T        0      0        2 
  23 chr23_22956539     AKia    A    T        0      0        2 
  23 chr23_22956539     AOna    A    T        0      0        2 
  23 chr23_22956539     ASom    A    T        0      0        2 
  23 chr23_22956539     HCab    A    T        1      2        2 
  23 chr23_22956539     HPrz    A    T        1      2        2 
  23 chr23_22956539     ZBoe    A    T        0      0        2 
  23 chr23_22956539     ZGre    A    T        0      0        2 
  23 chr23_22956539     ZHar    A    T        0      0        2 
  23 chr23_22956539   Sample    A    T        0      0        2 
  23 chr23_22962690     AAsi    G    A        0      0        2 
  23 chr23_22962690     AKia    G    A      0.5      1        2 
  23 chr23_22962690     AOna    G    A        0      0        2 
  23 chr23_22962690     ASom    G    A        0      0        2 
  23 chr23_22962690     HCab    G    A        0      0        2 
  23 chr23_22962690     HPrz    G    A        0      0        2 
  23 chr23_22962690     ZBoe    G    A        0      0        2 
  23 chr23_22962690     ZGre    G    A        0      0        2 
  23 chr23_22962690     ZHar    G    A        0      0        2 
  23 chr23_22962690   Sample    G    A        0      0        2 
  23 chr23_22963248     AAsi    G    C        0      0        2 
  23 chr23_22963248     AKia    G    C        0      0        2 
  23 chr23_22963248     AOna    G    C        0      0        2 
  23 chr23_22963248     ASom    G    C        0      0        2 
  23 chr23_22963248     HCab    G    C        1      2        2 
  23 chr23_22963248     HPrz    G    C        1      2        2 
  23 chr23_22963248     ZBoe    G    C        0      0        2 
  23 chr23_22963248     ZGre    G    C        0      0        2 
  23 chr23_22963248     ZHar    G    C        0      0        2 
  23 chr23_22963248   Sample    G    C        0      0        2 
  23 chr23_22963874     AAsi    T    G        0      0        2 
  23 chr23_22963874     AKia    T    G        0      0        2 
  23 chr23_22963874     AOna    T    G        0      0        2 
  23 chr23_22963874     ASom    T    G        0      0        2 
  23 chr23_22963874     HCab    T    G        1      2        2 
  23 chr23_22963874     HPrz    T    G        1      2        2 
  23 chr23_22963874     ZBoe    T    G        0      0        2 
  23 chr23_22963874     ZGre    T    G        0      0        2 
  23 chr23_22963874     ZHar    T    G        0      0        2 
  23 chr23_22963874   Sample    T    G        0      0        2 
  23 chr23_22964808     AAsi    C    G        0      0        2 
  23 chr23_22964808     AKia    C    G        0      0        2 
  23 chr23_22964808     AOna    C    G        0      0        2 
  23 chr23_22964808     ASom    C    G        0      0        2 
  23 chr23_22964808     HCab    C    G        0      0        2 
  23 chr23_22964808     HPrz    C    G      0.5      1        2 
  23 chr23_22964808     ZBoe    C    G        0      0        2 
  23 chr23_22964808     ZGre    C    G        0      0        2 
  23 chr23_22964808     ZHar    C    G        0      0        2 
  23 chr23_22964808   Sample    C    G        0      0        2 
  23 chr23_22967202     AAsi    C    G        0      0        2 
  23 chr23_22967202     AKia    C    G        0      0        2 
  23 chr23_22967202     AOna    C    G        0      0        2 
  23 chr23_22967202     ASom    C    G        0      0        2 
  23 chr23_22967202     HCab    C    G        0      0        2 
  23 chr23_22967202     HPrz    C    G        0      0        2 
  23 chr23_22967202     ZBoe    C    G        0      0        2 
  23 chr23_22967202     ZGre    C    G        0      0        2 
  23 chr23_22967202     ZHar    C    G      0.5      1        2 
  23 chr23_22967202   Sample    C    G        0      0        2 
  23 chr23_22970955     AAsi    T    C        0      0        2 
  23 chr23_22970955     AKia    T    C        0      0        2 
  23 chr23_22970955     AOna    T    C        0      0        2 
  23 chr23_22970955     ASom    T    C        0      0        2 
  23 chr23_22970955     HCab    T    C        0      0        2 
  23 chr23_22970955     HPrz    T    C        0      0        2 
  23 chr23_22970955     ZBoe    T    C        0      0        2 
  23 chr23_22970955     ZGre    T    C        0      0        2 
  23 chr23_22970955     ZHar    T    C        1      2        2 
  23 chr23_22970955   Sample    T    C        0      0        2 
  23 chr23_22971012     AAsi    C    T        0      0        2 
  23 chr23_22971012     AKia    C    T        0      0        2 
  23 chr23_22971012     AOna    C    T        0      0        2 
  23 chr23_22971012     ASom    C    T        0      0        2 
  23 chr23_22971012     HCab    C    T        0      0        2 
  23 chr23_22971012     HPrz    C    T        0      0        2 
  23 chr23_22971012     ZBoe    C    T        0      0        2 
  23 chr23_22971012     ZGre    C    T        0      0        2 
  23 chr23_22971012     ZHar    C    T        1      2        2 
  23 chr23_22971012   Sample    C    T        0      0        2 
  23 chr23_22983008     AAsi    A    C        0      0        2 
  23 chr23_22983008     AKia    A    C      0.5      1        2 
  23 chr23_22983008     AOna    A    C        0      0        2 
  23 chr23_22983008     ASom    A    C        0      0        2 
  23 chr23_22983008     HCab    A    C        0      0        2 
  23 chr23_22983008     HPrz    A    C        0      0        2 
  23 chr23_22983008     ZBoe    A    C        0      0        2 
  23 chr23_22983008     ZGre    A    C        0      0        2 
  23 chr23_22983008     ZHar    A    C        0      0        2 
  23 chr23_22983008   Sample    A    C        0      0        2 
  23 chr23_22993299     AAsi    T    C        0      0        2 
  23 chr23_22993299     AKia    T    C        0      0        2 
  23 chr23_22993299     AOna    T    C        0      0        2 
  23 chr23_22993299     ASom    T    C        0      0        2 
  23 chr23_22993299     HCab    T    C        0      0        2 
  23 chr23_22993299     HPrz    T    C        0      0        2 
  23 chr23_22993299     ZBoe    T    C        0      0        2 
  23 chr23_22993299     ZGre    T    C        0      0        2 
  23 chr23_22993299     ZHar    T    C      0.5      1        2 
  23 chr23_22993299   Sample    T    C        0      0        2 
  23 chr23_22997936     AAsi    G    A        0      0        2 
  23 chr23_22997936     AKia    G    A        1      2        2 
  23 chr23_22997936     AOna    G    A      0.5      1        2 
  23 chr23_22997936     ASom    G    A        0      0        2 
  23 chr23_22997936     HCab    G    A        0      0        2 
  23 chr23_22997936     HPrz    G    A        0      0        2 
  23 chr23_22997936     ZBoe    G    A        0      0        2 
  23 chr23_22997936     ZGre    G    A        0      0        2 
  23 chr23_22997936     ZHar    G    A        0      0        2 
  23 chr23_22997936   Sample    G    A        0      0        2 
  23 chr23_23005269     AAsi    G    A        0      0        2 
  23 chr23_23005269     AKia    G    A        0      0        2 
  23 chr23_23005269     AOna    G    A      0.5      1        2 
  23 chr23_23005269     ASom    G    A        0      0        2 
  23 chr23_23005269     HCab    G    A        0      0        2 
  23 chr23_23005269     HPrz    G    A        0      0        2 
  23 chr23_23005269     ZBoe    G    A        0      0        2 
  23 chr23_23005269     ZGre    G    A        0      0        2 
  23 chr23_23005269     ZHar    G    A        0      0        2 
  23 chr23_23005269   Sample    G    A        0      0        2 
  23 chr23_23005778     AAsi    C    T        0      0        2 
  23 chr23_23005778     AKia    C    T        0      0        2 
  23 chr23_23005778     AOna    C    T        0      0        2 
  23 chr23_23005778     ASom    C    T        0      0        2 
  23 chr23_23005778     HCab    C    T        1      2        2 
  23 chr23_23005778     HPrz    C    T        1      2        2 
  23 chr23_23005778     ZBoe    C    T        0      0        2 
  23 chr23_23005778     ZGre    C    T        0      0        2 
  23 chr23_23005778     ZHar    C    T        0      0        2 
  23 chr23_23005778   Sample    C    T        0      0        2 
  23 chr23_23007399     AAsi    A    T        0      0        2 
  23 chr23_23007399     AKia    A    T      0.5      1        2 
  23 chr23_23007399     AOna    A    T        0      0        2 
  23 chr23_23007399     ASom    A    T        0      0        2 
  23 chr23_23007399     HCab    A    T        0      0        2 
  23 chr23_23007399     HPrz    A    T        0      0        2 
  23 chr23_23007399     ZBoe    A    T        0      0        2 
  23 chr23_23007399     ZGre    A    T        0      0        2 
  23 chr23_23007399     ZHar    A    T        0      0        2 
  23 chr23_23007399   Sample    A    T        0      0        2 
  23 chr23_23024311     AAsi    T    C        0      0        2 
  23 chr23_23024311     AKia    T    C        0      0        2 
  23 chr23_23024311     AOna    T    C        0      0        2 
  23 chr23_23024311     ASom    T    C        0      0        2 
  23 chr23_23024311     HCab    T    C        0      0        2 
  23 chr23_23024311     HPrz    T    C        0      0        2 
  23 chr23_23024311     ZBoe    T    C        0      0        2 
  23 chr23_23024311     ZGre    T    C        1      2        2 
  23 chr23_23024311     ZHar    T    C        0      0        2 
  23 chr23_23024311   Sample    T    C        0      0        2 
  23 chr23_23029180     AAsi    T    C        0      0        2 
  23 chr23_23029180     AKia    T    C        0      0        2 
  23 chr23_23029180     AOna    T    C        0      0        2 
  23 chr23_23029180     ASom    T    C        0      0        2 
  23 chr23_23029180     HCab    T    C        0      0        2 
  23 chr23_23029180     HPrz    T    C      0.5      1        2 
  23 chr23_23029180     ZBoe    T    C        0      0        2 
  23 chr23_23029180     ZGre    T    C        0      0        2 
  23 chr23_23029180     ZHar    T    C        0      0        2 
  23 chr23_23029180   Sample    T    C        0      0        2 
  23 chr23_23032153     AAsi    G    A      0.5      1        2 
  23 chr23_23032153     AKia    G    A        0      0        2 
  23 chr23_23032153     AOna    G    A        0      0        2 
  23 chr23_23032153     ASom    G    A        0      0        2 
  23 chr23_23032153     HCab    G    A        0      0        2 
  23 chr23_23032153     HPrz    G    A        0      0        2 
  23 chr23_23032153     ZBoe    G    A        0      0        2 
  23 chr23_23032153     ZGre    G    A        0      0        2 
  23 chr23_23032153     ZHar    G    A        0      0        2 
  23 chr23_23032153   Sample    G    A        1      2        2 
  23 chr23_23045412     AAsi    T    A        0      0        2 
  23 chr23_23045412     AKia    T    A        1      2        2 
  23 chr23_23045412     AOna    T    A        0      0        2 
  23 chr23_23045412     ASom    T    A        0      0        2 
  23 chr23_23045412     HCab    T    A        0      0        2 
  23 chr23_23045412     HPrz    T    A        0      0        2 
  23 chr23_23045412     ZBoe    T    A        0      0        2 
  23 chr23_23045412     ZGre    T    A        0      0        2 
  23 chr23_23045412     ZHar    T    A        0      0        2 
  23 chr23_23045412   Sample    T    A        0      0        2 
  23 chr23_23048108     AAsi    G    A        0      0        2 
  23 chr23_23048108     AKia    G    A        0      0        2 
  23 chr23_23048108     AOna    G    A        0      0        2 
  23 chr23_23048108     ASom    G    A        0      0        2 
  23 chr23_23048108     HCab    G    A        0      0        2 
  23 chr23_23048108     HPrz    G    A        0      0        2 
  23 chr23_23048108     ZBoe    G    A        0      0        2 
  23 chr23_23048108     ZGre    G    A        0      0        2 
  23 chr23_23048108     ZHar    G    A      0.5      1        2 
  23 chr23_23048108   Sample    G    A        0      0        2 
  23 chr23_23052525     AAsi    C    T        0      0        2 
  23 chr23_23052525     AKia    C    T        0      0        2 
  23 chr23_23052525     AOna    C    T        0      0        2 
  23 chr23_23052525     ASom    C    T        0      0        2 
  23 chr23_23052525     HCab    C    T        1      2        2 
  23 chr23_23052525     HPrz    C    T        1      2        2 
  23 chr23_23052525     ZBoe    C    T        0      0        2 
  23 chr23_23052525     ZGre    C    T        0      0        2 
  23 chr23_23052525     ZHar    C    T        0      0        2 
  23 chr23_23052525   Sample    C    T        0      0        2 
  23 chr23_23052804     AAsi    A    G        0      0        2 
  23 chr23_23052804     AKia    A    G      0.5      1        2 
  23 chr23_23052804     AOna    A    G        0      0        2 
  23 chr23_23052804     ASom    A    G        0      0        2 
  23 chr23_23052804     HCab    A    G        0      0        2 
  23 chr23_23052804     HPrz    A    G        0      0        2 
  23 chr23_23052804     ZBoe    A    G        0      0        2 
  23 chr23_23052804     ZGre    A    G        0      0        2 
  23 chr23_23052804     ZHar    A    G        0      0        2 
  23 chr23_23052804   Sample    A    G        0      0        2 
  23 chr23_23054452     AAsi    A    G        0      0        2 
  23 chr23_23054452     AKia    A    G        0      0        2 
  23 chr23_23054452     AOna    A    G        0      0        2 
  23 chr23_23054452     ASom    A    G        0      0        2 
  23 chr23_23054452     HCab    A    G        0      0        2 
  23 chr23_23054452     HPrz    A    G        0      0        2 
  23 chr23_23054452     ZBoe    A    G        0      0        2 
  23 chr23_23054452     ZGre    A    G        1      2        2 
  23 chr23_23054452     ZHar    A    G        0      0        2 
  23 chr23_23054452   Sample    A    G        0      0        2 
  23 chr23_23072233     AAsi    G    A        1      2        2 
  23 chr23_23072233     AKia    G    A        0      0        2 
  23 chr23_23072233     AOna    G    A        0      0        2 
  23 chr23_23072233     ASom    G    A        0      0        2 
  23 chr23_23072233     HCab    G    A        0      0        2 
  23 chr23_23072233     HPrz    G    A      0.5      1        2 
  23 chr23_23072233     ZBoe    G    A        0      0        2 
  23 chr23_23072233     ZGre    G    A        0      0        2 
  23 chr23_23072233     ZHar    G    A        0      0        2 
  23 chr23_23072233   Sample    G    A        1      2        2 
  23 chr23_23072564     AAsi    G    A        0      0        2 
  23 chr23_23072564     AKia    G    A        0      0        2 
  23 chr23_23072564     AOna    G    A        0      0        2 
  23 chr23_23072564     ASom    G    A        0      0        2 
  23 chr23_23072564     HCab    G    A        0      0        2 
  23 chr23_23072564     HPrz    G    A      0.5      1        2 
  23 chr23_23072564     ZBoe    G    A        0      0        2 
  23 chr23_23072564     ZGre    G    A        0      0        2 
  23 chr23_23072564     ZHar    G    A        0      0        2 
  23 chr23_23072564   Sample    G    A        0      0        2 
  23 chr23_23075540     AAsi    C    G        0      0        2 
  23 chr23_23075540     AKia    C    G        0      0        2 
  23 chr23_23075540     AOna    C    G        0      0        2 
  23 chr23_23075540     ASom    C    G        0      0        2 
  23 chr23_23075540     HCab    C    G      0.5      1        2 
  23 chr23_23075540     HPrz    C    G      0.5      1        2 
  23 chr23_23075540     ZBoe    C    G        0      0        2 
  23 chr23_23075540     ZGre    C    G        0      0        2 
  23 chr23_23075540     ZHar    C    G        0      0        2 
  23 chr23_23075540   Sample    C    G        0      0        2 
  23 chr23_23075594     AAsi    T    C        0      0        2 
  23 chr23_23075594     AKia    T    C      0.5      1        2 
  23 chr23_23075594     AOna    T    C        0      0        2 
  23 chr23_23075594     ASom    T    C        0      0        2 
  23 chr23_23075594     HCab    T    C        0      0        2 
  23 chr23_23075594     HPrz    T    C        0      0        2 
  23 chr23_23075594     ZBoe    T    C        0      0        2 
  23 chr23_23075594     ZGre    T    C        0      0        2 
  23 chr23_23075594     ZHar    T    C        0      0        2 
  23 chr23_23075594   Sample    T    C        0      0        2 
  23 chr23_23081575     AAsi    A    G        0      0        2 
  23 chr23_23081575     AKia    A    G        0      0        2 
  23 chr23_23081575     AOna    A    G        0      0        2 
  23 chr23_23081575     ASom    A    G        0      0        2 
  23 chr23_23081575     HCab    A    G        0      0        2 
  23 chr23_23081575     HPrz    A    G        0      0        2 
  23 chr23_23081575     ZBoe    A    G        0      0        2 
  23 chr23_23081575     ZGre    A    G        1      2        2 
  23 chr23_23081575     ZHar    A    G        0      0        2 
  23 chr23_23081575   Sample    A    G        0      0        2 
  23 chr23_23085881     AAsi    G    A        0      0        2 
  23 chr23_23085881     AKia    G    A        0      0        2 
  23 chr23_23085881     AOna    G    A        0      0        2 
  23 chr23_23085881     ASom    G    A        0      0        2 
  23 chr23_23085881     HCab    G    A        0      0        2 
  23 chr23_23085881     HPrz    G    A        0      0        2 
  23 chr23_23085881     ZBoe    G    A      0.5      1        2 
  23 chr23_23085881     ZGre    G    A        0      0        2 
  23 chr23_23085881     ZHar    G    A        0      0        2 
  23 chr23_23085881   Sample    G    A        0      0        2 
  23 chr23_23086306     AAsi    T    C        0      0        2 
  23 chr23_23086306     AKia    T    C        0      0        2 
  23 chr23_23086306     AOna    T    C        0      0        2 
  23 chr23_23086306     ASom    T    C        0      0        2 
  23 chr23_23086306     HCab    T    C        0      0        2 
  23 chr23_23086306     HPrz    T    C        0      0        2 
  23 chr23_23086306     ZBoe    T    C        0      0        2 
  23 chr23_23086306     ZGre    T    C        0      0        2 
  23 chr23_23086306     ZHar    T    C        1      2        2 
  23 chr23_23086306   Sample    T    C        0      0        2 
  23 chr23_23086649     AAsi    T    C        0      0        2 
  23 chr23_23086649     AKia    T    C        0      0        2 
  23 chr23_23086649     AOna    T    C        0      0        2 
  23 chr23_23086649     ASom    T    C        0      0        2 
  23 chr23_23086649     HCab    T    C        0      0        2 
  23 chr23_23086649     HPrz    T    C        0      0        2 
  23 chr23_23086649     ZBoe    T    C        0      0        2 
  23 chr23_23086649     ZGre    T    C      0.5      1        2 
  23 chr23_23086649     ZHar    T    C        0      0        2 
  23 chr23_23086649   Sample    T    C        0      0        2 
  23 chr23_23093170     AAsi    A    G        0      0        2 
  23 chr23_23093170     AKia    A    G        0      0        2 
  23 chr23_23093170     AOna    A    G        0      0        2 
  23 chr23_23093170     ASom    A    G        0      0        2 
  23 chr23_23093170     HCab    A    G        1      2        2 
  23 chr23_23093170     HPrz    A    G        1      2        2 
  23 chr23_23093170     ZBoe    A    G        0      0        2 
  23 chr23_23093170     ZGre    A    G        0      0        2 
  23 chr23_23093170     ZHar    A    G        0      0        2 
  23 chr23_23093170   Sample    A    G        0      0        2 
  23 chr23_23099856     AAsi    C    T        0      0        2 
  23 chr23_23099856     AKia    C    T        0      0        2 
  23 chr23_23099856     AOna    C    T        0      0        2 
  23 chr23_23099856     ASom    C    T        0      0        2 
  23 chr23_23099856     HCab    C    T        0      0        2 
  23 chr23_23099856     HPrz    C    T        0      0        2 
  23 chr23_23099856     ZBoe    C    T      0.5      1        2 
  23 chr23_23099856     ZGre    C    T        0      0        2 
  23 chr23_23099856     ZHar    C    T        0      0        2 
  23 chr23_23099856   Sample    C    T        0      0        2 
  23 chr23_23105093     AAsi    A    G        0      0        2 
  23 chr23_23105093     AKia    A    G        0      0        2 
  23 chr23_23105093     AOna    A    G        0      0        2 
  23 chr23_23105093     ASom    A    G        0      0        2 
  23 chr23_23105093     HCab    A    G        0      0        2 
  23 chr23_23105093     HPrz    A    G        0      0        2 
  23 chr23_23105093     ZBoe    A    G      0.5      1        2 
  23 chr23_23105093     ZGre    A    G        0      0        2 
  23 chr23_23105093     ZHar    A    G        0      0        2 
  23 chr23_23105093   Sample    A    G        0      0        2 
  23 chr23_23107188     AAsi    A    G        0      0        2 
  23 chr23_23107188     AKia    A    G      0.5      1        2 
  23 chr23_23107188     AOna    A    G        0      0        2 
  23 chr23_23107188     ASom    A    G        0      0        2 
  23 chr23_23107188     HCab    A    G        0      0        2 
  23 chr23_23107188     HPrz    A    G        0      0        2 
  23 chr23_23107188     ZBoe    A    G        0      0        2 
  23 chr23_23107188     ZGre    A    G        0      0        2 
  23 chr23_23107188     ZHar    A    G        0      0        2 
  23 chr23_23107188   Sample    A    G        0      0        2 
  23 chr23_23110018     AAsi    A    G        0      0        2 
  23 chr23_23110018     AKia    A    G        0      0        2 
  23 chr23_23110018     AOna    A    G        0      0        2 
  23 chr23_23110018     ASom    A    G        0      0        2 
  23 chr23_23110018     HCab    A    G        0      0        2 
  23 chr23_23110018     HPrz    A    G        0      0        2 
  23 chr23_23110018     ZBoe    A    G      0.5      1        2 
  23 chr23_23110018     ZGre    A    G        0      0        2 
  23 chr23_23110018     ZHar    A    G        0      0        2 
  23 chr23_23110018   Sample    A    G        0      0        2 
  23 chr23_23110274     AAsi    G    T        0      0        2 
  23 chr23_23110274     AKia    G    T        0      0        2 
  23 chr23_23110274     AOna    G    T        0      0        2 
  23 chr23_23110274     ASom    G    T        0      0        2 
  23 chr23_23110274     HCab    G    T        1      2        2 
  23 chr23_23110274     HPrz    G    T        1      2        2 
  23 chr23_23110274     ZBoe    G    T        0      0        2 
  23 chr23_23110274     ZGre    G    T        0      0        2 
  23 chr23_23110274     ZHar    G    T        0      0        2 
  23 chr23_23110274   Sample    G    T        0      0        2 
  23 chr23_23112047     AAsi    T    G        0      0        2 
  23 chr23_23112047     AKia    T    G        0      0        2 
  23 chr23_23112047     AOna    T    G        0      0        2 
  23 chr23_23112047     ASom    T    G        0      0        2 
  23 chr23_23112047     HCab    T    G      0.5      1        2 
  23 chr23_23112047     HPrz    T    G      0.5      1        2 
  23 chr23_23112047     ZBoe    T    G        0      0        2 
  23 chr23_23112047     ZGre    T    G        0      0        2 
  23 chr23_23112047     ZHar    T    G        0      0        2 
  23 chr23_23112047   Sample    T    G        0      0        2 
  23 chr23_23112259     AAsi    A    G        0      0        2 
  23 chr23_23112259     AKia    A    G        0      0        2 
  23 chr23_23112259     AOna    A    G        0      0        2 
  23 chr23_23112259     ASom    A    G        0      0        2 
  23 chr23_23112259     HCab    A    G        0      0        2 
  23 chr23_23112259     HPrz    A    G      0.5      1        2 
  23 chr23_23112259     ZBoe    A    G        0      0        2 
  23 chr23_23112259     ZGre    A    G        0      0        2 
  23 chr23_23112259     ZHar    A    G        0      0        2 
  23 chr23_23112259   Sample    A    G        0      0        2 
  23 chr23_23113187     AAsi    T    C        0      0        2 
  23 chr23_23113187     AKia    T    C        0      0        2 
  23 chr23_23113187     AOna    T    C        0      0        2 
  23 chr23_23113187     ASom    T    C        1      2        2 
  23 chr23_23113187     HCab    T    C        0      0        2 
  23 chr23_23113187     HPrz    T    C        0      0        2 
  23 chr23_23113187     ZBoe    T    C        0      0        2 
  23 chr23_23113187     ZGre    T    C        0      0        2 
  23 chr23_23113187     ZHar    T    C        1      2        2 
  23 chr23_23113187   Sample    T    C        0      0        2 
  23 chr23_23115167     AAsi    A    G        0      0        2 
  23 chr23_23115167     AKia    A    G        0      0        2 
  23 chr23_23115167     AOna    A    G        0      0        2 
  23 chr23_23115167     ASom    A    G        0      0        2 
  23 chr23_23115167     HCab    A    G        0      0        2 
  23 chr23_23115167     HPrz    A    G        0      0        2 
  23 chr23_23115167     ZBoe    A    G        1      2        2 
  23 chr23_23115167     ZGre    A    G        1      2        2 
  23 chr23_23115167     ZHar    A    G        0      0        2 
  23 chr23_23115167   Sample    A    G        0      0        2 
  23 chr23_23119744     AAsi    T    A        1      2        2 
  23 chr23_23119744     AKia    T    A      0.5      1        2 
  23 chr23_23119744     AOna    T    A      0.5      1        2 
  23 chr23_23119744     ASom    T    A        1      2        2 
  23 chr23_23119744     HCab    T    A        0      0        2 
  23 chr23_23119744     HPrz    T    A        0      0        2 
  23 chr23_23119744     ZBoe    T    A        0      0        2 
  23 chr23_23119744     ZGre    T    A        0      0        2 
  23 chr23_23119744     ZHar    T    A        0      0        2 
  23 chr23_23119744   Sample    T    A        1      2        2 
  23 chr23_23123298     AAsi    C    A        0      0        2 
  23 chr23_23123298     AKia    C    A        0      0        2 
  23 chr23_23123298     AOna    C    A        0      0        2 
  23 chr23_23123298     ASom    C    A        0      0        2 
  23 chr23_23123298     HCab    C    A        0      0        2 
  23 chr23_23123298     HPrz    C    A        0      0        2 
  23 chr23_23123298     ZBoe    C    A        0      0        2 
  23 chr23_23123298     ZGre    C    A        1      2        2 
  23 chr23_23123298     ZHar    C    A        0      0        2 
  23 chr23_23123298   Sample    C    A        0      0        2 
  23 chr23_23123549     AAsi    G    A        0      0        2 
  23 chr23_23123549     AKia    G    A        0      0        2 
  23 chr23_23123549     AOna    G    A        0      0        2 
  23 chr23_23123549     ASom    G    A        0      0        2 
  23 chr23_23123549     HCab    G    A        0      0        2 
  23 chr23_23123549     HPrz    G    A        0      0        2 
  23 chr23_23123549     ZBoe    G    A      0.5      1        2 
  23 chr23_23123549     ZGre    G    A        1      2        2 
  23 chr23_23123549     ZHar    G    A        1      2        2 
  23 chr23_23123549   Sample    G    A        0      0        2 
  23 chr23_23123847     AAsi    G    A        1      2        2 
  23 chr23_23123847     AKia    G    A        0      0        2 
  23 chr23_23123847     AOna    G    A        0      0        2 
  23 chr23_23123847     ASom    G    A        1      2        2 
  23 chr23_23123847     HCab    G    A        0      0        2 
  23 chr23_23123847     HPrz    G    A        0      0        2 
  23 chr23_23123847     ZBoe    G    A        0      0        2 
  23 chr23_23123847     ZGre    G    A        0      0        2 
  23 chr23_23123847     ZHar    G    A        0      0        2 
  23 chr23_23123847   Sample    G    A        1      2        2 
  23 chr23_23125967     AAsi    G    C        0      0        2 
  23 chr23_23125967     AKia    G    C        0      0        2 
  23 chr23_23125967     AOna    G    C        0      0        2 
  23 chr23_23125967     ASom    G    C        0      0        2 
  23 chr23_23125967     HCab    G    C        0      0        2 
  23 chr23_23125967     HPrz    G    C        0      0        2 
  23 chr23_23125967     ZBoe    G    C      0.5      1        2 
  23 chr23_23125967     ZGre    G    C        0      0        2 
  23 chr23_23125967     ZHar    G    C        0      0        2 
  23 chr23_23125967   Sample    G    C        0      0        2 
  23 chr23_23130647     AAsi    C    T        0      0        2 
  23 chr23_23130647     AKia    C    T        0      0        2 
  23 chr23_23130647     AOna    C    T        0      0        2 
  23 chr23_23130647     ASom    C    T        0      0        2 
  23 chr23_23130647     HCab    C    T        0      0        2 
  23 chr23_23130647     HPrz    C    T        0      0        2 
  23 chr23_23130647     ZBoe    C    T        0      0        2 
  23 chr23_23130647     ZGre    C    T        0      0        2 
  23 chr23_23130647     ZHar    C    T      0.5      1        2 
  23 chr23_23130647   Sample    C    T        0      0        2 
  23 chr23_23131730     AAsi    G    A        0      0        2 
  23 chr23_23131730     AKia    G    A        0      0        2 
  23 chr23_23131730     AOna    G    A      0.5      1        2 
  23 chr23_23131730     ASom    G    A        0      0        2 
  23 chr23_23131730     HCab    G    A        0      0        2 
  23 chr23_23131730     HPrz    G    A        0      0        2 
  23 chr23_23131730     ZBoe    G    A        0      0        2 
  23 chr23_23131730     ZGre    G    A        0      0        2 
  23 chr23_23131730     ZHar    G    A        0      0        2 
  23 chr23_23131730   Sample    G    A        0      0        2 
  23 chr23_23155978     AAsi    G    A        0      0        2 
  23 chr23_23155978     AKia    G    A        0      0        2 
  23 chr23_23155978     AOna    G    A        0      0        2 
  23 chr23_23155978     ASom    G    A        1      2        2 
  23 chr23_23155978     HCab    G    A        0      0        2 
  23 chr23_23155978     HPrz    G    A        0      0        2 
  23 chr23_23155978     ZBoe    G    A        0      0        2 
  23 chr23_23155978     ZGre    G    A        0      0        2 
  23 chr23_23155978     ZHar    G    A        0      0        2 
  23 chr23_23155978   Sample    G    A        0      0        2 
  23 chr23_23160338     AAsi    T    C        0      0        2 
  23 chr23_23160338     AKia    T    C        0      0        2 
  23 chr23_23160338     AOna    T    C        0      0        2 
  23 chr23_23160338     ASom    T    C        0      0        2 
  23 chr23_23160338     HCab    T    C      0.5      1        2 
  23 chr23_23160338     HPrz    T    C        0      0        2 
  23 chr23_23160338     ZBoe    T    C        0      0        2 
  23 chr23_23160338     ZGre    T    C        0      0        2 
  23 chr23_23160338     ZHar    T    C        0      0        2 
  23 chr23_23160338   Sample    T    C        0      0        2 
  23 chr23_23162610     AAsi    G    A        0      0        2 
  23 chr23_23162610     AKia    G    A        0      0        2 
  23 chr23_23162610     AOna    G    A      0.5      1        2 
  23 chr23_23162610     ASom    G    A        0      0        2 
  23 chr23_23162610     HCab    G    A        0      0        2 
  23 chr23_23162610     HPrz    G    A        0      0        2 
  23 chr23_23162610     ZBoe    G    A        0      0        2 
  23 chr23_23162610     ZGre    G    A        0      0        2 
  23 chr23_23162610     ZHar    G    A        0      0        2 
  23 chr23_23162610   Sample    G    A        0      0        2 
  23 chr23_23163682     AAsi    A    G        0      0        2 
  23 chr23_23163682     AKia    A    G        0      0        2 
  23 chr23_23163682     AOna    A    G        0      0        2 
  23 chr23_23163682     ASom    A    G        0      0        2 
  23 chr23_23163682     HCab    A    G        0      0        2 
  23 chr23_23163682     HPrz    A    G        0      0        2 
  23 chr23_23163682     ZBoe    A    G      0.5      1        2 
  23 chr23_23163682     ZGre    A    G        0      0        2 
  23 chr23_23163682     ZHar    A    G        0      0        2 
  23 chr23_23163682   Sample    A    G        0      0        2 
  23 chr23_23167334     AAsi    A    T        0      0        2 
  23 chr23_23167334     AKia    A    T        0      0        2 
  23 chr23_23167334     AOna    A    T        0      0        2 
  23 chr23_23167334     ASom    A    T        0      0        2 
  23 chr23_23167334     HCab    A    T      0.5      1        2 
  23 chr23_23167334     HPrz    A    T        0      0        2 
  23 chr23_23167334     ZBoe    A    T        0      0        2 
  23 chr23_23167334     ZGre    A    T        0      0        2 
  23 chr23_23167334     ZHar    A    T        0      0        2 
  23 chr23_23167334   Sample    A    T        0      0        2 
  23 chr23_23180097     AAsi    G    T        0      0        2 
  23 chr23_23180097     AKia    G    T        0      0        2 
  23 chr23_23180097     AOna    G    T        0      0        2 
  23 chr23_23180097     ASom    G    T        0      0        2 
  23 chr23_23180097     HCab    G    T        0      0        2 
  23 chr23_23180097     HPrz    G    T      0.5      1        2 
  23 chr23_23180097     ZBoe    G    T        0      0        2 
  23 chr23_23180097     ZGre    G    T        0      0        2 
  23 chr23_23180097     ZHar    G    T        0      0        2 
  23 chr23_23180097   Sample    G    T        0      0        2 
  23 chr23_23180942     AAsi    A    T        0      0        2 
  23 chr23_23180942     AKia    A    T        0      0        2 
  23 chr23_23180942     AOna    A    T        0      0        2 
  23 chr23_23180942     ASom    A    T        0      0        2 
  23 chr23_23180942     HCab    A    T        1      2        2 
  23 chr23_23180942     HPrz    A    T        1      2        2 
  23 chr23_23180942     ZBoe    A    T        0      0        2 
  23 chr23_23180942     ZGre    A    T        0      0        2 
  23 chr23_23180942     ZHar    A    T        0      0        2 
  23 chr23_23180942   Sample    A    T        0      0        2 
  23 chr23_23182681     AAsi    G    A        0      0        2 
  23 chr23_23182681     AKia    G    A        0      0        2 
  23 chr23_23182681     AOna    G    A        0      0        2 
  23 chr23_23182681     ASom    G    A        0      0        2 
  23 chr23_23182681     HCab    G    A        1      2        2 
  23 chr23_23182681     HPrz    G    A      0.5      1        2 
  23 chr23_23182681     ZBoe    G    A        0      0        2 
  23 chr23_23182681     ZGre    G    A        0      0        2 
  23 chr23_23182681     ZHar    G    A        0      0        2 
  23 chr23_23182681   Sample    G    A        0      0        2 
  23 chr23_23183588     AAsi    A    G        0      0        2 
  23 chr23_23183588     AKia    A    G        0      0        2 
  23 chr23_23183588     AOna    A    G        0      0        2 
  23 chr23_23183588     ASom    A    G        0      0        2 
  23 chr23_23183588     HCab    A    G      0.5      1        2 
  23 chr23_23183588     HPrz    A    G        0      0        2 
  23 chr23_23183588     ZBoe    A    G        0      0        2 
  23 chr23_23183588     ZGre    A    G        0      0        2 
  23 chr23_23183588     ZHar    A    G        0      0        2 
  23 chr23_23183588   Sample    A    G        0      0        2 
  23 chr23_23201336     AAsi    T    G        0      0        2 
  23 chr23_23201336     AKia    T    G        0      0        2 
  23 chr23_23201336     AOna    T    G      0.5      1        2 
  23 chr23_23201336     ASom    T    G        0      0        2 
  23 chr23_23201336     HCab    T    G        0      0        2 
  23 chr23_23201336     HPrz    T    G        0      0        2 
  23 chr23_23201336     ZBoe    T    G        0      0        2 
  23 chr23_23201336     ZGre    T    G        0      0        2 
  23 chr23_23201336     ZHar    T    G        0      0        2 
  23 chr23_23201336   Sample    T    G        0      0        2 
  23 chr23_23202047     AAsi    T    A        0      0        2 
  23 chr23_23202047     AKia    T    A        0      0        2 
  23 chr23_23202047     AOna    T    A      0.5      1        2 
  23 chr23_23202047     ASom    T    A        0      0        2 
  23 chr23_23202047     HCab    T    A        0      0        2 
  23 chr23_23202047     HPrz    T    A        0      0        2 
  23 chr23_23202047     ZBoe    T    A        0      0        2 
  23 chr23_23202047     ZGre    T    A        0      0        2 
  23 chr23_23202047     ZHar    T    A        0      0        2 
  23 chr23_23202047   Sample    T    A        0      0        2 
  23 chr23_23212821     AAsi    A    G        0      0        2 
  23 chr23_23212821     AKia    A    G        0      0        2 
  23 chr23_23212821     AOna    A    G        0      0        2 
  23 chr23_23212821     ASom    A    G        0      0        2 
  23 chr23_23212821     HCab    A    G        1      2        2 
  23 chr23_23212821     HPrz    A    G        1      2        2 
  23 chr23_23212821     ZBoe    A    G        0      0        2 
  23 chr23_23212821     ZGre    A    G        0      0        2 
  23 chr23_23212821     ZHar    A    G        0      0        2 
  23 chr23_23212821   Sample    A    G        0      0        2 
  23 chr23_23216504     AAsi    C    T        0      0        2 
  23 chr23_23216504     AKia    C    T        0      0        2 
  23 chr23_23216504     AOna    C    T        0      0        2 
  23 chr23_23216504     ASom    C    T        0      0        2 
  23 chr23_23216504     HCab    C    T      0.5      1        2 
  23 chr23_23216504     HPrz    C    T      0.5      1        2 
  23 chr23_23216504     ZBoe    C    T        0      0        2 
  23 chr23_23216504     ZGre    C    T        0      0        2 
  23 chr23_23216504     ZHar    C    T        0      0        2 
  23 chr23_23216504   Sample    C    T        0      0        2 
  23 chr23_23218250     AAsi    G    A        0      0        2 
  23 chr23_23218250     AKia    G    A        0      0        2 
  23 chr23_23218250     AOna    G    A        0      0        2 
  23 chr23_23218250     ASom    G    A        0      0        2 
  23 chr23_23218250     HCab    G    A        1      2        2 
  23 chr23_23218250     HPrz    G    A        1      2        2 
  23 chr23_23218250     ZBoe    G    A        0      0        2 
  23 chr23_23218250     ZGre    G    A        0      0        2 
  23 chr23_23218250     ZHar    G    A        0      0        2 
  23 chr23_23218250   Sample    G    A        0      0        2 
  23 chr23_23222483     AAsi    A    G        0      0        2 
  23 chr23_23222483     AKia    A    G        0      0        2 
  23 chr23_23222483     AOna    A    G        0      0        2 
  23 chr23_23222483     ASom    A    G        0      0        2 
  23 chr23_23222483     HCab    A    G        1      2        2 
  23 chr23_23222483     HPrz    A    G        1      2        2 
  23 chr23_23222483     ZBoe    A    G        0      0        2 
  23 chr23_23222483     ZGre    A    G        0      0        2 
  23 chr23_23222483     ZHar    A    G        0      0        2 
  23 chr23_23222483   Sample    A    G        0      0        2 
  23 chr23_23223352     AAsi    T    C        0      0        2 
  23 chr23_23223352     AKia    T    C        1      2        2 
  23 chr23_23223352     AOna    T    C        0      0        2 
  23 chr23_23223352     ASom    T    C        0      0        2 
  23 chr23_23223352     HCab    T    C        0      0        2 
  23 chr23_23223352     HPrz    T    C        0      0        2 
  23 chr23_23223352     ZBoe    T    C        0      0        2 
  23 chr23_23223352     ZGre    T    C        0      0        2 
  23 chr23_23223352     ZHar    T    C        0      0        2 
  23 chr23_23223352   Sample    T    C        0      0        2 
  23 chr23_23233473     AAsi    T    C        0      0        2 
  23 chr23_23233473     AKia    T    C        0      0        2 
  23 chr23_23233473     AOna    T    C        0      0        2 
  23 chr23_23233473     ASom    T    C        0      0        2 
  23 chr23_23233473     HCab    T    C        0      0        2 
  23 chr23_23233473     HPrz    T    C        0      0        2 
  23 chr23_23233473     ZBoe    T    C        1      2        2 
  23 chr23_23233473     ZGre    T    C        0      0        2 
  23 chr23_23233473     ZHar    T    C        1      2        2 
  23 chr23_23233473   Sample    T    C        0      0        2 
  23 chr23_23252369     AAsi    T    C        0      0        2 
  23 chr23_23252369     AKia    T    C        0      0        2 
  23 chr23_23252369     AOna    T    C        0      0        2 
  23 chr23_23252369     ASom    T    C        0      0        2 
  23 chr23_23252369     HCab    T    C        0      0        2 
  23 chr23_23252369     HPrz    T    C        0      0        2 
  23 chr23_23252369     ZBoe    T    C        0      0        2 
  23 chr23_23252369     ZGre    T    C      0.5      1        2 
  23 chr23_23252369     ZHar    T    C        0      0        2 
  23 chr23_23252369   Sample    T    C        0      0        2 
  23 chr23_23253889     AAsi    T    C        0      0        2 
  23 chr23_23253889     AKia    T    C        0      0        2 
  23 chr23_23253889     AOna    T    C      0.5      1        2 
  23 chr23_23253889     ASom    T    C        0      0        2 
  23 chr23_23253889     HCab    T    C        0      0        2 
  23 chr23_23253889     HPrz    T    C        0      0        2 
  23 chr23_23253889     ZBoe    T    C        0      0        2 
  23 chr23_23253889     ZGre    T    C        0      0        2 
  23 chr23_23253889     ZHar    T    C        0      0        2 
  23 chr23_23253889   Sample    T    C        0      0        2 
  23 chr23_23255470     AAsi    G    A        0      0        2 
  23 chr23_23255470     AKia    G    A        0      0        2 
  23 chr23_23255470     AOna    G    A        0      0        2 
  23 chr23_23255470     ASom    G    A        0      0        2 
  23 chr23_23255470     HCab    G    A      0.5      1        2 
  23 chr23_23255470     HPrz    G    A        1      2        2 
  23 chr23_23255470     ZBoe    G    A        0      0        2 
  23 chr23_23255470     ZGre    G    A        0      0        2 
  23 chr23_23255470     ZHar    G    A        0      0        2 
  23 chr23_23255470   Sample    G    A        0      0        2 
  23 chr23_23256871     AAsi    T    C        0      0        2 
  23 chr23_23256871     AKia    T    C        0      0        2 
  23 chr23_23256871     AOna    T    C        0      0        2 
  23 chr23_23256871     ASom    T    C        0      0        2 
  23 chr23_23256871     HCab    T    C      0.5      1        2 
  23 chr23_23256871     HPrz    T    C        0      0        2 
  23 chr23_23256871     ZBoe    T    C        0      0        2 
  23 chr23_23256871     ZGre    T    C        0      0        2 
  23 chr23_23256871     ZHar    T    C        0      0        2 
  23 chr23_23256871   Sample    T    C        0      0        2 
  23 chr23_23267104     AAsi    T    C        0      0        2 
  23 chr23_23267104     AKia    T    C        0      0        2 
  23 chr23_23267104     AOna    T    C      0.5      1        2 
  23 chr23_23267104     ASom    T    C        0      0        2 
  23 chr23_23267104     HCab    T    C        0      0        2 
  23 chr23_23267104     HPrz    T    C        0      0        2 
  23 chr23_23267104     ZBoe    T    C        0      0        2 
  23 chr23_23267104     ZGre    T    C        0      0        2 
  23 chr23_23267104     ZHar    T    C        0      0        2 
  23 chr23_23267104   Sample    T    C        0      0        2 
  23 chr23_23271769     AAsi    G    A        0      0        2 
  23 chr23_23271769     AKia    G    A        0      0        2 
  23 chr23_23271769     AOna    G    A        0      0        2 
  23 chr23_23271769     ASom    G    A        0      0        2 
  23 chr23_23271769     HCab    G    A        0      0        2 
  23 chr23_23271769     HPrz    G    A        0      0        2 
  23 chr23_23271769     ZBoe    G    A      0.5      1        2 
  23 chr23_23271769     ZGre    G    A        0      0        2 
  23 chr23_23271769     ZHar    G    A        0      0        2 
  23 chr23_23271769   Sample    G    A        0      0        2 
  23 chr23_23274769     AAsi    G    A        0      0        2 
  23 chr23_23274769     AKia    G    A      0.5      1        2 
  23 chr23_23274769     AOna    G    A      0.5      1        2 
  23 chr23_23274769     ASom    G    A        0      0        2 
  23 chr23_23274769     HCab    G    A        0      0        2 
  23 chr23_23274769     HPrz    G    A        0      0        2 
  23 chr23_23274769     ZBoe    G    A        0      0        2 
  23 chr23_23274769     ZGre    G    A        0      0        2 
  23 chr23_23274769     ZHar    G    A        0      0        2 
  23 chr23_23274769   Sample    G    A        0      0        2 
  23 chr23_23275632     AAsi    G    A        0      0        2 
  23 chr23_23275632     AKia    G    A        0      0        2 
  23 chr23_23275632     AOna    G    A        0      0        2 
  23 chr23_23275632     ASom    G    A        0      0        2 
  23 chr23_23275632     HCab    G    A        1      2        2 
  23 chr23_23275632     HPrz    G    A        1      2        2 
  23 chr23_23275632     ZBoe    G    A        0      0        2 
  23 chr23_23275632     ZGre    G    A        0      0        2 
  23 chr23_23275632     ZHar    G    A        0      0        2 
  23 chr23_23275632   Sample    G    A        0      0        2 
  23 chr23_23276180     AAsi    C    T        0      0        2 
  23 chr23_23276180     AKia    C    T        0      0        2 
  23 chr23_23276180     AOna    C    T        0      0        2 
  23 chr23_23276180     ASom    C    T        1      2        2 
  23 chr23_23276180     HCab    C    T        0      0        2 
  23 chr23_23276180     HPrz    C    T        0      0        2 
  23 chr23_23276180     ZBoe    C    T        0      0        2 
  23 chr23_23276180     ZGre    C    T        0      0        2 
  23 chr23_23276180     ZHar    C    T        0      0        2 
  23 chr23_23276180   Sample    C    T        1      2        2 
  23 chr23_23277801     AAsi    G    A        1      2        2 
  23 chr23_23277801     AKia    G    A        0      0        2 
  23 chr23_23277801     AOna    G    A        0      0        2 
  23 chr23_23277801     ASom    G    A        1      2        2 
  23 chr23_23277801     HCab    G    A        0      0        2 
  23 chr23_23277801     HPrz    G    A        0      0        2 
  23 chr23_23277801     ZBoe    G    A        0      0        2 
  23 chr23_23277801     ZGre    G    A        0      0        2 
  23 chr23_23277801     ZHar    G    A        0      0        2 
  23 chr23_23277801   Sample    G    A        1      2        2 
  23 chr23_23285355     AAsi    C    A        0      0        2 
  23 chr23_23285355     AKia    C    A        0      0        2 
  23 chr23_23285355     AOna    C    A        0      0        2 
  23 chr23_23285355     ASom    C    A        0      0        2 
  23 chr23_23285355     HCab    C    A        1      2        2 
  23 chr23_23285355     HPrz    C    A        1      2        2 
  23 chr23_23285355     ZBoe    C    A        0      0        2 
  23 chr23_23285355     ZGre    C    A        0      0        2 
  23 chr23_23285355     ZHar    C    A        0      0        2 
  23 chr23_23285355   Sample    C    A        0      0        2 
  23 chr23_23290361     AAsi    A    C        0      0        2 
  23 chr23_23290361     AKia    A    C        0      0        2 
  23 chr23_23290361     AOna    A    C        0      0        2 
  23 chr23_23290361     ASom    A    C        0      0        2 
  23 chr23_23290361     HCab    A    C        0      0        2 
  23 chr23_23290361     HPrz    A    C        0      0        2 
  23 chr23_23290361     ZBoe    A    C      0.5      1        2 
  23 chr23_23290361     ZGre    A    C        0      0        2 
  23 chr23_23290361     ZHar    A    C        0      0        2 
  23 chr23_23290361   Sample    A    C        0      0        2 
  23 chr23_23293185     AAsi    T    C        0      0        2 
  23 chr23_23293185     AKia    T    C        0      0        2 
  23 chr23_23293185     AOna    T    C        0      0        2 
  23 chr23_23293185     ASom    T    C        0      0        2 
  23 chr23_23293185     HCab    T    C        0      0        2 
  23 chr23_23293185     HPrz    T    C        0      0        2 
  23 chr23_23293185     ZBoe    T    C      0.5      1        2 
  23 chr23_23293185     ZGre    T    C        0      0        2 
  23 chr23_23293185     ZHar    T    C        0      0        2 
  23 chr23_23293185   Sample    T    C        0      0        2 
  23 chr23_23298837     AAsi    A    G        0      0        2 
  23 chr23_23298837     AKia    A    G        0      0        2 
  23 chr23_23298837     AOna    A    G        0      0        2 
  23 chr23_23298837     ASom    A    G        0      0        2 
  23 chr23_23298837     HCab    A    G        0      0        2 
  23 chr23_23298837     HPrz    A    G        0      0        2 
  23 chr23_23298837     ZBoe    A    G      0.5      1        2 
  23 chr23_23298837     ZGre    A    G        0      0        2 
  23 chr23_23298837     ZHar    A    G        0      0        2 
  23 chr23_23298837   Sample    A    G        0      0        2 
  23 chr23_23304117     AAsi    T    G        0      0        2 
  23 chr23_23304117     AKia    T    G        0      0        2 
  23 chr23_23304117     AOna    T    G        0      0        2 
  23 chr23_23304117     ASom    T    G        0      0        2 
  23 chr23_23304117     HCab    T    G        1      2        2 
  23 chr23_23304117     HPrz    T    G        1      2        2 
  23 chr23_23304117     ZBoe    T    G        0      0        2 
  23 chr23_23304117     ZGre    T    G        0      0        2 
  23 chr23_23304117     ZHar    T    G        0      0        2 
  23 chr23_23304117   Sample    T    G        0      0        2 
  23 chr23_23304471     AAsi    T    C        0      0        2 
  23 chr23_23304471     AKia    T    C        0      0        2 
  23 chr23_23304471     AOna    T    C        0      0        2 
  23 chr23_23304471     ASom    T    C        0      0        2 
  23 chr23_23304471     HCab    T    C        0      0        2 
  23 chr23_23304471     HPrz    T    C        0      0        2 
  23 chr23_23304471     ZBoe    T    C      0.5      1        2 
  23 chr23_23304471     ZGre    T    C        0      0        2 
  23 chr23_23304471     ZHar    T    C        0      0        2 
  23 chr23_23304471   Sample    T    C        0      0        2 
  23 chr23_23305081     AAsi    C    G        0      0        2 
  23 chr23_23305081     AKia    C    G        0      0        2 
  23 chr23_23305081     AOna    C    G        0      0        2 
  23 chr23_23305081     ASom    C    G        0      0        2 
  23 chr23_23305081     HCab    C    G        0      0        2 
  23 chr23_23305081     HPrz    C    G        0      0        2 
  23 chr23_23305081     ZBoe    C    G      0.5      1        2 
  23 chr23_23305081     ZGre    C    G        0      0        2 
  23 chr23_23305081     ZHar    C    G        0      0        2 
  23 chr23_23305081   Sample    C    G        0      0        2 
  23 chr23_23308509     AAsi    T    A        0      0        2 
  23 chr23_23308509     AKia    T    A        0      0        2 
  23 chr23_23308509     AOna    T    A      0.5      1        2 
  23 chr23_23308509     ASom    T    A        0      0        2 
  23 chr23_23308509     HCab    T    A        0      0        2 
  23 chr23_23308509     HPrz    T    A        0      0        2 
  23 chr23_23308509     ZBoe    T    A        0      0        2 
  23 chr23_23308509     ZGre    T    A        0      0        2 
  23 chr23_23308509     ZHar    T    A        0      0        2 
  23 chr23_23308509   Sample    T    A        0      0        2 
  23 chr23_23311943     AAsi    T    C        0      0        2 
  23 chr23_23311943     AKia    T    C        0      0        2 
  23 chr23_23311943     AOna    T    C        0      0        2 
  23 chr23_23311943     ASom    T    C        0      0        2 
  23 chr23_23311943     HCab    T    C      0.5      1        2 
  23 chr23_23311943     HPrz    T    C        1      2        2 
  23 chr23_23311943     ZBoe    T    C        0      0        2 
  23 chr23_23311943     ZGre    T    C        0      0        2 
  23 chr23_23311943     ZHar    T    C        0      0        2 
  23 chr23_23311943   Sample    T    C        0      0        2 
  23 chr23_23315048     AAsi    G    A        0      0        2 
  23 chr23_23315048     AKia    G    A        0      0        2 
  23 chr23_23315048     AOna    G    A        0      0        2 
  23 chr23_23315048     ASom    G    A        0      0        2 
  23 chr23_23315048     HCab    G    A      0.5      1        2 
  23 chr23_23315048     HPrz    G    A        1      2        2 
  23 chr23_23315048     ZBoe    G    A        0      0        2 
  23 chr23_23315048     ZGre    G    A        0      0        2 
  23 chr23_23315048     ZHar    G    A        0      0        2 
  23 chr23_23315048   Sample    G    A        0      0        2 
  23 chr23_23323127     AAsi    A    G        1      2        2 
  23 chr23_23323127     AKia    A    G        0      0        2 
  23 chr23_23323127     AOna    A    G        0      0        2 
  23 chr23_23323127     ASom    A    G        0      0        2 
  23 chr23_23323127     HCab    A    G        0      0        2 
  23 chr23_23323127     HPrz    A    G        0      0        2 
  23 chr23_23323127     ZBoe    A    G      0.5      1        2 
  23 chr23_23323127     ZGre    A    G        0      0        2 
  23 chr23_23323127     ZHar    A    G      0.5      1        2 
  23 chr23_23323127   Sample    A    G        1      2        2 
  23 chr23_23328372     AAsi    C    T        0      0        2 
  23 chr23_23328372     AKia    C    T        0      0        2 
  23 chr23_23328372     AOna    C    T        0      0        2 
  23 chr23_23328372     ASom    C    T        0      0        2 
  23 chr23_23328372     HCab    C    T        0      0        2 
  23 chr23_23328372     HPrz    C    T        0      0        2 
  23 chr23_23328372     ZBoe    C    T      0.5      1        2 
  23 chr23_23328372     ZGre    C    T        0      0        2 
  23 chr23_23328372     ZHar    C    T        0      0        2 
  23 chr23_23328372   Sample    C    T        0      0        2 
  23 chr23_23331771     AAsi    C    G        0      0        2 
  23 chr23_23331771     AKia    C    G        0      0        2 
  23 chr23_23331771     AOna    C    G        0      0        2 
  23 chr23_23331771     ASom    C    G        1      2        2 
  23 chr23_23331771     HCab    C    G        0      0        2 
  23 chr23_23331771     HPrz    C    G        0      0        2 
  23 chr23_23331771     ZBoe    C    G        0      0        2 
  23 chr23_23331771     ZGre    C    G        0      0        2 
  23 chr23_23331771     ZHar    C    G        0      0        2 
  23 chr23_23331771   Sample    C    G        0      0        2 
  23 chr23_23333431     AAsi    G    T        0      0        2 
  23 chr23_23333431     AKia    G    T        0      0        2 
  23 chr23_23333431     AOna    G    T        0      0        2 
  23 chr23_23333431     ASom    G    T        0      0        2 
  23 chr23_23333431     HCab    G    T        0      0        2 
  23 chr23_23333431     HPrz    G    T        0      0        2 
  23 chr23_23333431     ZBoe    G    T        0      0        2 
  23 chr23_23333431     ZGre    G    T        1      2        2 
  23 chr23_23333431     ZHar    G    T        0      0        2 
  23 chr23_23333431   Sample    G    T        0      0        2 
  23 chr23_23335579     AAsi    G    A        0      0        2 
  23 chr23_23335579     AKia    G    A        0      0        2 
  23 chr23_23335579     AOna    G    A        0      0        2 
  23 chr23_23335579     ASom    G    A        0      0        2 
  23 chr23_23335579     HCab    G    A        1      2        2 
  23 chr23_23335579     HPrz    G    A      0.5      1        2 
  23 chr23_23335579     ZBoe    G    A        0      0        2 
  23 chr23_23335579     ZGre    G    A        0      0        2 
  23 chr23_23335579     ZHar    G    A        0      0        2 
  23 chr23_23335579   Sample    G    A        0      0        2 
  23 chr23_23337224     AAsi    C    T        0      0        2 
  23 chr23_23337224     AKia    C    T        0      0        2 
  23 chr23_23337224     AOna    C    T        0      0        2 
  23 chr23_23337224     ASom    C    T        0      0        2 
  23 chr23_23337224     HCab    C    T        0      0        2 
  23 chr23_23337224     HPrz    C    T        0      0        2 
  23 chr23_23337224     ZBoe    C    T        0      0        2 
  23 chr23_23337224     ZGre    C    T        0      0        2 
  23 chr23_23337224     ZHar    C    T      0.5      1        2 
  23 chr23_23337224   Sample    C    T        0      0        2 
  23 chr23_23339825     AAsi    G    A        0      0        2 
  23 chr23_23339825     AKia    G    A        0      0        2 
  23 chr23_23339825     AOna    G    A        0      0        2 
  23 chr23_23339825     ASom    G    A        0      0        2 
  23 chr23_23339825     HCab    G    A        1      2        2 
  23 chr23_23339825     HPrz    G    A        1      2        2 
  23 chr23_23339825     ZBoe    G    A        0      0        2 
  23 chr23_23339825     ZGre    G    A        0      0        2 
  23 chr23_23339825     ZHar    G    A        0      0        2 
  23 chr23_23339825   Sample    G    A        0      0        2 
  23 chr23_23342237     AAsi    T    A        0      0        2 
  23 chr23_23342237     AKia    T    A        0      0        2 
  23 chr23_23342237     AOna    T    A      0.5      1        2 
  23 chr23_23342237     ASom    T    A        0      0        2 
  23 chr23_23342237     HCab    T    A        1      2        2 
  23 chr23_23342237     HPrz    T    A        1      2        2 
  23 chr23_23342237     ZBoe    T    A        0      0        2 
  23 chr23_23342237     ZGre    T    A        1      2        2 
  23 chr23_23342237     ZHar    T    A        0      0        2 
  23 chr23_23342237   Sample    T    A        0      0        2 
  23 chr23_23344328     AAsi    G    A        0      0        2 
  23 chr23_23344328     AKia    G    A        0      0        2 
  23 chr23_23344328     AOna    G    A        0      0        2 
  23 chr23_23344328     ASom    G    A        0      0        2 
  23 chr23_23344328     HCab    G    A        0      0        2 
  23 chr23_23344328     HPrz    G    A        0      0        2 
  23 chr23_23344328     ZBoe    G    A        0      0        2 
  23 chr23_23344328     ZGre    G    A        0      0        2 
  23 chr23_23344328     ZHar    G    A      0.5      1        2 
  23 chr23_23344328   Sample    G    A        0      0        2 
  23 chr23_23350130     AAsi    A    T        0      0        2 
  23 chr23_23350130     AKia    A    T        0      0        2 
  23 chr23_23350130     AOna    A    T        0      0        2 
  23 chr23_23350130     ASom    A    T        0      0        2 
  23 chr23_23350130     HCab    A    T        1      2        2 
  23 chr23_23350130     HPrz    A    T        1      2        2 
  23 chr23_23350130     ZBoe    A    T        0      0        2 
  23 chr23_23350130     ZGre    A    T        0      0        2 
  23 chr23_23350130     ZHar    A    T        0      0        2 
  23 chr23_23350130   Sample    A    T        0      0        2 
  23 chr23_23350844     AAsi    T    C        0      0        2 
  23 chr23_23350844     AKia    T    C        0      0        2 
  23 chr23_23350844     AOna    T    C        0      0        2 
  23 chr23_23350844     ASom    T    C        0      0        2 
  23 chr23_23350844     HCab    T    C        1      2        2 
  23 chr23_23350844     HPrz    T    C        1      2        2 
  23 chr23_23350844     ZBoe    T    C        0      0        2 
  23 chr23_23350844     ZGre    T    C        0      0        2 
  23 chr23_23350844     ZHar    T    C        0      0        2 
  23 chr23_23350844   Sample    T    C        0      0        2 
  23 chr23_23355013     AAsi    T    C        0      0        2 
  23 chr23_23355013     AKia    T    C        0      0        2 
  23 chr23_23355013     AOna    T    C        0      0        2 
  23 chr23_23355013     ASom    T    C        0      0        2 
  23 chr23_23355013     HCab    T    C        0      0        2 
  23 chr23_23355013     HPrz    T    C        0      0        2 
  23 chr23_23355013     ZBoe    T    C      0.5      1        2 
  23 chr23_23355013     ZGre    T    C        0      0        2 
  23 chr23_23355013     ZHar    T    C        0      0        2 
  23 chr23_23355013   Sample    T    C        0      0        2 
  23 chr23_23355482     AAsi    A    G        0      0        2 
  23 chr23_23355482     AKia    A    G        0      0        2 
  23 chr23_23355482     AOna    A    G        0      0        2 
  23 chr23_23355482     ASom    A    G        0      0        2 
  23 chr23_23355482     HCab    A    G        1      2        2 
  23 chr23_23355482     HPrz    A    G        1      2        2 
  23 chr23_23355482     ZBoe    A    G        0      0        2 
  23 chr23_23355482     ZGre    A    G        0      0        2 
  23 chr23_23355482     ZHar    A    G        0      0        2 
  23 chr23_23355482   Sample    A    G        0      0        2 
  23 chr23_23357347     AAsi    T    C        0      0        2 
  23 chr23_23357347     AKia    T    C        0      0        2 
  23 chr23_23357347     AOna    T    C        0      0        2 
  23 chr23_23357347     ASom    T    C        0      0        2 
  23 chr23_23357347     HCab    T    C        1      2        2 
  23 chr23_23357347     HPrz    T    C        1      2        2 
  23 chr23_23357347     ZBoe    T    C        0      0        2 
  23 chr23_23357347     ZGre    T    C        0      0        2 
  23 chr23_23357347     ZHar    T    C        0      0        2 
  23 chr23_23357347   Sample    T    C        0      0        2 
  23 chr23_23359344     AAsi    C    T        1      2        2 
  23 chr23_23359344     AKia    C    T        0      0        2 
  23 chr23_23359344     AOna    C    T        0      0        2 
  23 chr23_23359344     ASom    C    T        1      2        2 
  23 chr23_23359344     HCab    C    T        0      0        2 
  23 chr23_23359344     HPrz    C    T        0      0        2 
  23 chr23_23359344     ZBoe    C    T        0      0        2 
  23 chr23_23359344     ZGre    C    T        0      0        2 
  23 chr23_23359344     ZHar    C    T        0      0        2 
  23 chr23_23359344   Sample    C    T        1      2        2 
  23 chr23_23365092     AAsi    A    G        0      0        2 
  23 chr23_23365092     AKia    A    G        0      0        2 
  23 chr23_23365092     AOna    A    G      0.5      1        2 
  23 chr23_23365092     ASom    A    G        0      0        2 
  23 chr23_23365092     HCab    A    G        0      0        2 
  23 chr23_23365092     HPrz    A    G        0      0        2 
  23 chr23_23365092     ZBoe    A    G        0      0        2 
  23 chr23_23365092     ZGre    A    G        0      0        2 
  23 chr23_23365092     ZHar    A    G        0      0        2 
  23 chr23_23365092   Sample    A    G        0      0        2 
  23 chr23_23367995     AAsi    A    G        0      0        2 
  23 chr23_23367995     AKia    A    G        0      0        2 
  23 chr23_23367995     AOna    A    G        0      0        2 
  23 chr23_23367995     ASom    A    G        0      0        2 
  23 chr23_23367995     HCab    A    G        0      0        2 
  23 chr23_23367995     HPrz    A    G        0      0        2 
  23 chr23_23367995     ZBoe    A    G        0      0        2 
  23 chr23_23367995     ZGre    A    G        1      2        2 
  23 chr23_23367995     ZHar    A    G        0      0        2 
  23 chr23_23367995   Sample    A    G        0      0        2 
  23 chr23_23371654     AAsi    G    A        0      0        2 
  23 chr23_23371654     AKia    G    A        0      0        2 
  23 chr23_23371654     AOna    G    A        0      0        2 
  23 chr23_23371654     ASom    G    A        0      0        2 
  23 chr23_23371654     HCab    G    A        1      2        2 
  23 chr23_23371654     HPrz    G    A        1      2        2 
  23 chr23_23371654     ZBoe    G    A        0      0        2 
  23 chr23_23371654     ZGre    G    A        0      0        2 
  23 chr23_23371654     ZHar    G    A        0      0        2 
  23 chr23_23371654   Sample    G    A        0      0        2 
  23 chr23_23373655     AAsi    G    A        0      0        2 
  23 chr23_23373655     AKia    G    A        0      0        2 
  23 chr23_23373655     AOna    G    A        0      0        2 
  23 chr23_23373655     ASom    G    A        1      2        2 
  23 chr23_23373655     HCab    G    A        0      0        2 
  23 chr23_23373655     HPrz    G    A        0      0        2 
  23 chr23_23373655     ZBoe    G    A        0      0        2 
  23 chr23_23373655     ZGre    G    A        0      0        2 
  23 chr23_23373655     ZHar    G    A        0      0        2 
  23 chr23_23373655   Sample    G    A        0      0        2 
  23 chr23_23380486     AAsi    C    G        0      0        2 
  23 chr23_23380486     AKia    C    G        0      0        2 
  23 chr23_23380486     AOna    C    G        0      0        2 
  23 chr23_23380486     ASom    C    G        0      0        2 
  23 chr23_23380486     HCab    C    G        0      0        2 
  23 chr23_23380486     HPrz    C    G      0.5      1        2 
  23 chr23_23380486     ZBoe    C    G        0      0        2 
  23 chr23_23380486     ZGre    C    G        0      0        2 
  23 chr23_23380486     ZHar    C    G        0      0        2 
  23 chr23_23380486   Sample    C    G        0      0        2 
  23 chr23_23386804     AAsi    C    T        0      0        2 
  23 chr23_23386804     AKia    C    T        0      0        2 
  23 chr23_23386804     AOna    C    T        0      0        2 
  23 chr23_23386804     ASom    C    T        0      0        2 
  23 chr23_23386804     HCab    C    T        0      0        2 
  23 chr23_23386804     HPrz    C    T        0      0        2 
  23 chr23_23386804     ZBoe    C    T        1      2        2 
  23 chr23_23386804     ZGre    C    T        0      0        2 
  23 chr23_23386804     ZHar    C    T        0      0        2 
  23 chr23_23386804   Sample    C    T        0      0        2 
  23 chr23_23389235     AAsi    A    G        0      0        2 
  23 chr23_23389235     AKia    A    G        0      0        2 
  23 chr23_23389235     AOna    A    G        0      0        2 
  23 chr23_23389235     ASom    A    G        0      0        2 
  23 chr23_23389235     HCab    A    G        1      2        2 
  23 chr23_23389235     HPrz    A    G        0      0        2 
  23 chr23_23389235     ZBoe    A    G        0      0        2 
  23 chr23_23389235     ZGre    A    G        0      0        2 
  23 chr23_23389235     ZHar    A    G        0      0        2 
  23 chr23_23389235   Sample    A    G        0      0        2 
  23 chr23_23394189     AAsi    T    A        0      0        2 
  23 chr23_23394189     AKia    T    A      0.5      1        2 
  23 chr23_23394189     AOna    T    A        0      0        2 
  23 chr23_23394189     ASom    T    A        0      0        2 
  23 chr23_23394189     HCab    T    A        0      0        2 
  23 chr23_23394189     HPrz    T    A        0      0        2 
  23 chr23_23394189     ZBoe    T    A        0      0        2 
  23 chr23_23394189     ZGre    T    A        0      0        2 
  23 chr23_23394189     ZHar    T    A        0      0        2 
  23 chr23_23394189   Sample    T    A        0      0        2 
  23 chr23_23396862     AAsi    A    G        1      2        2 
  23 chr23_23396862     AKia    A    G        0      0        2 
  23 chr23_23396862     AOna    A    G        0      0        2 
  23 chr23_23396862     ASom    A    G        0      0        2 
  23 chr23_23396862     HCab    A    G        0      0        2 
  23 chr23_23396862     HPrz    A    G        0      0        2 
  23 chr23_23396862     ZBoe    A    G        0      0        2 
  23 chr23_23396862     ZGre    A    G        0      0        2 
  23 chr23_23396862     ZHar    A    G        0      0        2 
  23 chr23_23396862   Sample    A    G        0      0        2 
  23 chr23_23398785     AAsi    A    G        1      2        2 
  23 chr23_23398785     AKia    A    G        0      0        2 
  23 chr23_23398785     AOna    A    G        0      0        2 
  23 chr23_23398785     ASom    A    G        1      2        2 
  23 chr23_23398785     HCab    A    G        0      0        2 
  23 chr23_23398785     HPrz    A    G        0      0        2 
  23 chr23_23398785     ZBoe    A    G        0      0        2 
  23 chr23_23398785     ZGre    A    G        0      0        2 
  23 chr23_23398785     ZHar    A    G        0      0        2 
  23 chr23_23398785   Sample    A    G        1      2        2 
  23 chr23_23398945     AAsi    A    C        0      0        2 
  23 chr23_23398945     AKia    A    C        1      2        2 
  23 chr23_23398945     AOna    A    C        1      2        2 
  23 chr23_23398945     ASom    A    C        0      0        2 
  23 chr23_23398945     HCab    A    C        0      0        2 
  23 chr23_23398945     HPrz    A    C        0      0        2 
  23 chr23_23398945     ZBoe    A    C        0      0        2 
  23 chr23_23398945     ZGre    A    C        0      0        2 
  23 chr23_23398945     ZHar    A    C        0      0        2 
  23 chr23_23398945   Sample    A    C        0      0        2 
  23 chr23_23406640     AAsi    G    A        0      0        2 
  23 chr23_23406640     AKia    G    A        0      0        2 
  23 chr23_23406640     AOna    G    A        0      0        2 
  23 chr23_23406640     ASom    G    A        0      0        2 
  23 chr23_23406640     HCab    G    A        0      0        2 
  23 chr23_23406640     HPrz    G    A        0      0        2 
  23 chr23_23406640     ZBoe    G    A        0      0        2 
  23 chr23_23406640     ZGre    G    A        1      2        2 
  23 chr23_23406640     ZHar    G    A        0      0        2 
  23 chr23_23406640   Sample    G    A        0      0        2 
  23 chr23_23407536     AAsi    G    A        0      0        2 
  23 chr23_23407536     AKia    G    A      0.5      1        2 
  23 chr23_23407536     AOna    G    A        0      0        2 
  23 chr23_23407536     ASom    G    A        0      0        2 
  23 chr23_23407536     HCab    G    A        0      0        2 
  23 chr23_23407536     HPrz    G    A        0      0        2 
  23 chr23_23407536     ZBoe    G    A        0      0        2 
  23 chr23_23407536     ZGre    G    A        0      0        2 
  23 chr23_23407536     ZHar    G    A        0      0        2 
  23 chr23_23407536   Sample    G    A        0      0        2 
  23 chr23_23409020     AAsi    T    C        0      0        2 
  23 chr23_23409020     AKia    T    C        0      0        2 
  23 chr23_23409020     AOna    T    C        0      0        2 
  23 chr23_23409020     ASom    T    C        0      0        2 
  23 chr23_23409020     HCab    T    C        0      0        2 
  23 chr23_23409020     HPrz    T    C      0.5      1        2 
  23 chr23_23409020     ZBoe    T    C        0      0        2 
  23 chr23_23409020     ZGre    T    C        0      0        2 
  23 chr23_23409020     ZHar    T    C        0      0        2 
  23 chr23_23409020   Sample    T    C        0      0        2 
  23 chr23_23413499     AAsi    A    C        0      0        2 
  23 chr23_23413499     AKia    A    C        0      0        2 
  23 chr23_23413499     AOna    A    C        0      0        2 
  23 chr23_23413499     ASom    A    C        0      0        2 
  23 chr23_23413499     HCab    A    C        1      2        2 
  23 chr23_23413499     HPrz    A    C      0.5      1        2 
  23 chr23_23413499     ZBoe    A    C        0      0        2 
  23 chr23_23413499     ZGre    A    C        0      0        2 
  23 chr23_23413499     ZHar    A    C        0      0        2 
  23 chr23_23413499   Sample    A    C        0      0        2 
  23 chr23_23414264     AAsi    T    A        0      0        2 
  23 chr23_23414264     AKia    T    A        0      0        2 
  23 chr23_23414264     AOna    T    A        0      0        2 
  23 chr23_23414264     ASom    T    A        0      0        2 
  23 chr23_23414264     HCab    T    A        0      0        2 
  23 chr23_23414264     HPrz    T    A      0.5      1        2 
  23 chr23_23414264     ZBoe    T    A        0      0        2 
  23 chr23_23414264     ZGre    T    A        0      0        2 
  23 chr23_23414264     ZHar    T    A        0      0        2 
  23 chr23_23414264   Sample    T    A        0      0        2 
  23 chr23_23419231     AAsi    C    T        0      0        2 
  23 chr23_23419231     AKia    C    T        1      2        2 
  23 chr23_23419231     AOna    C    T        1      2        2 
  23 chr23_23419231     ASom    C    T        0      0        2 
  23 chr23_23419231     HCab    C    T        0      0        2 
  23 chr23_23419231     HPrz    C    T        0      0        2 
  23 chr23_23419231     ZBoe    C    T        0      0        2 
  23 chr23_23419231     ZGre    C    T        0      0        2 
  23 chr23_23419231     ZHar    C    T        0      0        2 
  23 chr23_23419231   Sample    C    T        0      0        2 
  23 chr23_23422914     AAsi    A    G        0      0        2 
  23 chr23_23422914     AKia    A    G        0      0        2 
  23 chr23_23422914     AOna    A    G      0.5      1        2 
  23 chr23_23422914     ASom    A    G        0      0        2 
  23 chr23_23422914     HCab    A    G        0      0        2 
  23 chr23_23422914     HPrz    A    G        0      0        2 
  23 chr23_23422914     ZBoe    A    G        0      0        2 
  23 chr23_23422914     ZGre    A    G        0      0        2 
  23 chr23_23422914     ZHar    A    G        0      0        2 
  23 chr23_23422914   Sample    A    G        0      0        2 
  23 chr23_23424799     AAsi    C    G        0      0        2 
  23 chr23_23424799     AKia    C    G        0      0        2 
  23 chr23_23424799     AOna    C    G        0      0        2 
  23 chr23_23424799     ASom    C    G        0      0        2 
  23 chr23_23424799     HCab    C    G        0      0        2 
  23 chr23_23424799     HPrz    C    G      0.5      1        2 
  23 chr23_23424799     ZBoe    C    G        0      0        2 
  23 chr23_23424799     ZGre    C    G        0      0        2 
  23 chr23_23424799     ZHar    C    G        0      0        2 
  23 chr23_23424799   Sample    C    G        0      0        2 
  23 chr23_23425036     AAsi    A    G        0      0        2 
  23 chr23_23425036     AKia    A    G        1      2        2 
  23 chr23_23425036     AOna    A    G        1      2        2 
  23 chr23_23425036     ASom    A    G        0      0        2 
  23 chr23_23425036     HCab    A    G        0      0        2 
  23 chr23_23425036     HPrz    A    G        0      0        2 
  23 chr23_23425036     ZBoe    A    G      0.5      1        2 
  23 chr23_23425036     ZGre    A    G        0      0        2 
  23 chr23_23425036     ZHar    A    G        0      0        2 
  23 chr23_23425036   Sample    A    G        0      0        2 
  23 chr23_23434684     AAsi    A    G        0      0        2 
  23 chr23_23434684     AKia    A    G        0      0        2 
  23 chr23_23434684     AOna    A    G        0      0        2 
  23 chr23_23434684     ASom    A    G        0      0        2 
  23 chr23_23434684     HCab    A    G        0      0        2 
  23 chr23_23434684     HPrz    A    G        0      0        2 
  23 chr23_23434684     ZBoe    A    G        0      0        2 
  23 chr23_23434684     ZGre    A    G      0.5      1        2 
  23 chr23_23434684     ZHar    A    G        0      0        2 
  23 chr23_23434684   Sample    A    G        0      0        2 
  23 chr23_23435518     AAsi    C    T        1      2        2 
  23 chr23_23435518     AKia    C    T        0      0        2 
  23 chr23_23435518     AOna    C    T        0      0        2 
  23 chr23_23435518     ASom    C    T        1      2        2 
  23 chr23_23435518     HCab    C    T        0      0        2 
  23 chr23_23435518     HPrz    C    T        0      0        2 
  23 chr23_23435518     ZBoe    C    T        0      0        2 
  23 chr23_23435518     ZGre    C    T        0      0        2 
  23 chr23_23435518     ZHar    C    T        0      0        2 
  23 chr23_23435518   Sample    C    T        1      2        2 
  23 chr23_23445002     AAsi    G    A        0      0        2 
  23 chr23_23445002     AKia    G    A        0      0        2 
  23 chr23_23445002     AOna    G    A        0      0        2 
  23 chr23_23445002     ASom    G    A        0      0        2 
  23 chr23_23445002     HCab    G    A        1      2        2 
  23 chr23_23445002     HPrz    G    A        1      2        2 
  23 chr23_23445002     ZBoe    G    A        0      0        2 
  23 chr23_23445002     ZGre    G    A        0      0        2 
  23 chr23_23445002     ZHar    G    A        0      0        2 
  23 chr23_23445002   Sample    G    A        0      0        2 
  23 chr23_23446534     AAsi    C    T        0      0        2 
  23 chr23_23446534     AKia    C    T        1      2        2 
  23 chr23_23446534     AOna    C    T      0.5      1        2 
  23 chr23_23446534     ASom    C    T        0      0        2 
  23 chr23_23446534     HCab    C    T        0      0        2 
  23 chr23_23446534     HPrz    C    T        0      0        2 
  23 chr23_23446534     ZBoe    C    T        0      0        2 
  23 chr23_23446534     ZGre    C    T        0      0        2 
  23 chr23_23446534     ZHar    C    T        0      0        2 
  23 chr23_23446534   Sample    C    T        0      0        2 
  23 chr23_23446721     AAsi    C    A        0      0        2 
  23 chr23_23446721     AKia    C    A        0      0        2 
  23 chr23_23446721     AOna    C    A        0      0        2 
  23 chr23_23446721     ASom    C    A        0      0        2 
  23 chr23_23446721     HCab    C    A        0      0        2 
  23 chr23_23446721     HPrz    C    A        0      0        2 
  23 chr23_23446721     ZBoe    C    A        0      0        2 
  23 chr23_23446721     ZGre    C    A      0.5      1        2 
  23 chr23_23446721     ZHar    C    A        0      0        2 
  23 chr23_23446721   Sample    C    A        0      0        2 
  23 chr23_23450376     AAsi    G    A        0      0        2 
  23 chr23_23450376     AKia    G    A        0      0        2 
  23 chr23_23450376     AOna    G    A        0      0        2 
  23 chr23_23450376     ASom    G    A        0      0        2 
  23 chr23_23450376     HCab    G    A        1      2        2 
  23 chr23_23450376     HPrz    G    A        1      2        2 
  23 chr23_23450376     ZBoe    G    A        0      0        2 
  23 chr23_23450376     ZGre    G    A        0      0        2 
  23 chr23_23450376     ZHar    G    A        0      0        2 
  23 chr23_23450376   Sample    G    A        0      0        2 
  23 chr23_23457154     AAsi    A    G        0      0        2 
  23 chr23_23457154     AKia    A    G        0      0        2 
  23 chr23_23457154     AOna    A    G        0      0        2 
  23 chr23_23457154     ASom    A    G      0.5      1        2 
  23 chr23_23457154     HCab    A    G        0      0        2 
  23 chr23_23457154     HPrz    A    G        0      0        2 
  23 chr23_23457154     ZBoe    A    G        0      0        2 
  23 chr23_23457154     ZGre    A    G        0      0        2 
  23 chr23_23457154     ZHar    A    G        0      0        2 
  23 chr23_23457154   Sample    A    G        0      0        2 
  23 chr23_23458999     AAsi    T    C        0      0        2 
  23 chr23_23458999     AKia    T    C        0      0        2 
  23 chr23_23458999     AOna    T    C        0      0        2 
  23 chr23_23458999     ASom    T    C        0      0        2 
  23 chr23_23458999     HCab    T    C        0      0        2 
  23 chr23_23458999     HPrz    T    C      0.5      1        2 
  23 chr23_23458999     ZBoe    T    C        0      0        2 
  23 chr23_23458999     ZGre    T    C        0      0        2 
  23 chr23_23458999     ZHar    T    C        0      0        2 
  23 chr23_23458999   Sample    T    C        0      0        2 
  23 chr23_23468761     AAsi    C    T        0      0        2 
  23 chr23_23468761     AKia    C    T        0      0        2 
  23 chr23_23468761     AOna    C    T        0      0        2 
  23 chr23_23468761     ASom    C    T        0      0        2 
  23 chr23_23468761     HCab    C    T        0      0        2 
  23 chr23_23468761     HPrz    C    T        0      0        2 
  23 chr23_23468761     ZBoe    C    T        0      0        2 
  23 chr23_23468761     ZGre    C    T        0      0        2 
  23 chr23_23468761     ZHar    C    T      0.5      1        2 
  23 chr23_23468761   Sample    C    T        0      0        2 
  23 chr23_23473331     AAsi    C    T        0      0        2 
  23 chr23_23473331     AKia    C    T        0      0        2 
  23 chr23_23473331     AOna    C    T        0      0        2 
  23 chr23_23473331     ASom    C    T        0      0        2 
  23 chr23_23473331     HCab    C    T        0      0        2 
  23 chr23_23473331     HPrz    C    T        0      0        2 
  23 chr23_23473331     ZBoe    C    T        1      2        2 
  23 chr23_23473331     ZGre    C    T        1      2        2 
  23 chr23_23473331     ZHar    C    T        1      2        2 
  23 chr23_23473331   Sample    C    T        0      0        2 
  23 chr23_23484954     AAsi    T    C        0      0        2 
  23 chr23_23484954     AKia    T    C        0      0        2 
  23 chr23_23484954     AOna    T    C        0      0        2 
  23 chr23_23484954     ASom    T    C        0      0        2 
  23 chr23_23484954     HCab    T    C        1      2        2 
  23 chr23_23484954     HPrz    T    C        1      2        2 
  23 chr23_23484954     ZBoe    T    C        0      0        2 
  23 chr23_23484954     ZGre    T    C        0      0        2 
  23 chr23_23484954     ZHar    T    C        0      0        2 
  23 chr23_23484954   Sample    T    C        0      0        2 
  23 chr23_23486035     AAsi    T    A        1      2        2 
  23 chr23_23486035     AKia    T    A        0      0        2 
  23 chr23_23486035     AOna    T    A        0      0        2 
  23 chr23_23486035     ASom    T    A      0.5      1        2 
  23 chr23_23486035     HCab    T    A        0      0        2 
  23 chr23_23486035     HPrz    T    A        0      0        2 
  23 chr23_23486035     ZBoe    T    A        0      0        2 
  23 chr23_23486035     ZGre    T    A        0      0        2 
  23 chr23_23486035     ZHar    T    A        0      0        2 
  23 chr23_23486035   Sample    T    A        1      2        2 
  23 chr23_23489563     AAsi    T    C        1      2        2 
  23 chr23_23489563     AKia    T    C        0      0        2 
  23 chr23_23489563     AOna    T    C        0      0        2 
  23 chr23_23489563     ASom    T    C        1      2        2 
  23 chr23_23489563     HCab    T    C        0      0        2 
  23 chr23_23489563     HPrz    T    C        0      0        2 
  23 chr23_23489563     ZBoe    T    C        0      0        2 
  23 chr23_23489563     ZGre    T    C        0      0        2 
  23 chr23_23489563     ZHar    T    C        0      0        2 
  23 chr23_23489563   Sample    T    C        1      2        2 
  23 chr23_23494914     AAsi    T    G        0      0        2 
  23 chr23_23494914     AKia    T    G        0      0        2 
  23 chr23_23494914     AOna    T    G      0.5      1        2 
  23 chr23_23494914     ASom    T    G        0      0        2 
  23 chr23_23494914     HCab    T    G        0      0        2 
  23 chr23_23494914     HPrz    T    G        0      0        2 
  23 chr23_23494914     ZBoe    T    G        0      0        2 
  23 chr23_23494914     ZGre    T    G        0      0        2 
  23 chr23_23494914     ZHar    T    G        0      0        2 
  23 chr23_23494914   Sample    T    G        0      0        2 
  23 chr23_23507497     AAsi    T    C        0      0        2 
  23 chr23_23507497     AKia    T    C        0      0        2 
  23 chr23_23507497     AOna    T    C        0      0        2 
  23 chr23_23507497     ASom    T    C        0      0        2 
  23 chr23_23507497     HCab    T    C        1      2        2 
  23 chr23_23507497     HPrz    T    C        1      2        2 
  23 chr23_23507497     ZBoe    T    C        0      0        2 
  23 chr23_23507497     ZGre    T    C        0      0        2 
  23 chr23_23507497     ZHar    T    C        0      0        2 
  23 chr23_23507497   Sample    T    C        0      0        2 
  23 chr23_23512541     AAsi    G    T        0      0        2 
  23 chr23_23512541     AKia    G    T        0      0        2 
  23 chr23_23512541     AOna    G    T      0.5      1        2 
  23 chr23_23512541     ASom    G    T        0      0        2 
  23 chr23_23512541     HCab    G    T        0      0        2 
  23 chr23_23512541     HPrz    G    T        0      0        2 
  23 chr23_23512541     ZBoe    G    T        0      0        2 
  23 chr23_23512541     ZGre    G    T        0      0        2 
  23 chr23_23512541     ZHar    G    T        0      0        2 
  23 chr23_23512541   Sample    G    T        0      0        2 
  23 chr23_23525409     AAsi    G    A        0      0        2 
  23 chr23_23525409     AKia    G    A        0      0        2 
  23 chr23_23525409     AOna    G    A        0      0        2 
  23 chr23_23525409     ASom    G    A        0      0        2 
  23 chr23_23525409     HCab    G    A        1      2        2 
  23 chr23_23525409     HPrz    G    A        1      2        2 
  23 chr23_23525409     ZBoe    G    A        0      0        2 
  23 chr23_23525409     ZGre    G    A        0      0        2 
  23 chr23_23525409     ZHar    G    A        0      0        2 
  23 chr23_23525409   Sample    G    A        0      0        2 
  23 chr23_23526146     AAsi    T    G        0      0        2 
  23 chr23_23526146     AKia    T    G        0      0        2 
  23 chr23_23526146     AOna    T    G      0.5      1        2 
  23 chr23_23526146     ASom    T    G        0      0        2 
  23 chr23_23526146     HCab    T    G        0      0        2 
  23 chr23_23526146     HPrz    T    G        0      0        2 
  23 chr23_23526146     ZBoe    T    G        0      0        2 
  23 chr23_23526146     ZGre    T    G        0      0        2 
  23 chr23_23526146     ZHar    T    G        0      0        2 
  23 chr23_23526146   Sample    T    G        0      0        2 
  23 chr23_23531988     AAsi    G    A        0      0        2 
  23 chr23_23531988     AKia    G    A        0      0        2 
  23 chr23_23531988     AOna    G    A        0      0        2 
  23 chr23_23531988     ASom    G    A        0      0        2 
  23 chr23_23531988     HCab    G    A        1      2        2 
  23 chr23_23531988     HPrz    G    A        1      2        2 
  23 chr23_23531988     ZBoe    G    A        0      0        2 
  23 chr23_23531988     ZGre    G    A        0      0        2 
  23 chr23_23531988     ZHar    G    A        0      0        2 
  23 chr23_23531988   Sample    G    A        0      0        2 
  23 chr23_23533715     AAsi    A    G        0      0        2 
  23 chr23_23533715     AKia    A    G        0      0        2 
  23 chr23_23533715     AOna    A    G        0      0        2 
  23 chr23_23533715     ASom    A    G        0      0        2 
  23 chr23_23533715     HCab    A    G      0.5      1        2 
  23 chr23_23533715     HPrz    A    G        0      0        2 
  23 chr23_23533715     ZBoe    A    G        0      0        2 
  23 chr23_23533715     ZGre    A    G        0      0        2 
  23 chr23_23533715     ZHar    A    G        0      0        2 
  23 chr23_23533715   Sample    A    G        0      0        2 
  23 chr23_23537661     AAsi    C    T        1      2        2 
  23 chr23_23537661     AKia    C    T        0      0        2 
  23 chr23_23537661     AOna    C    T        0      0        2 
  23 chr23_23537661     ASom    C    T        1      2        2 
  23 chr23_23537661     HCab    C    T        0      0        2 
  23 chr23_23537661     HPrz    C    T        0      0        2 
  23 chr23_23537661     ZBoe    C    T        0      0        2 
  23 chr23_23537661     ZGre    C    T        0      0        2 
  23 chr23_23537661     ZHar    C    T        0      0        2 
  23 chr23_23537661   Sample    C    T        1      2        2 
  23 chr23_23545249     AAsi    C    T        0      0        2 
  23 chr23_23545249     AKia    C    T        1      2        2 
  23 chr23_23545249     AOna    C    T        0      0        2 
  23 chr23_23545249     ASom    C    T        0      0        2 
  23 chr23_23545249     HCab    C    T        0      0        2 
  23 chr23_23545249     HPrz    C    T        0      0        2 
  23 chr23_23545249     ZBoe    C    T        0      0        2 
  23 chr23_23545249     ZGre    C    T        0      0        2 
  23 chr23_23545249     ZHar    C    T        0      0        2 
  23 chr23_23545249   Sample    C    T        0      0        2 
  23 chr23_23549174     AAsi    A    C        0      0        2 
  23 chr23_23549174     AKia    A    C        0      0        2 
  23 chr23_23549174     AOna    A    C        0      0        2 
  23 chr23_23549174     ASom    A    C        0      0        2 
  23 chr23_23549174     HCab    A    C        1      2        2 
  23 chr23_23549174     HPrz    A    C        1      2        2 
  23 chr23_23549174     ZBoe    A    C        0      0        2 
  23 chr23_23549174     ZGre    A    C        0      0        2 
  23 chr23_23549174     ZHar    A    C        0      0        2 
  23 chr23_23549174   Sample    A    C        0      0        2 
  23 chr23_23554013     AAsi    A    T        0      0        2 
  23 chr23_23554013     AKia    A    T        0      0        2 
  23 chr23_23554013     AOna    A    T        0      0        2 
  23 chr23_23554013     ASom    A    T        0      0        2 
  23 chr23_23554013     HCab    A    T        1      2        2 
  23 chr23_23554013     HPrz    A    T        1      2        2 
  23 chr23_23554013     ZBoe    A    T        0      0        2 
  23 chr23_23554013     ZGre    A    T        0      0        2 
  23 chr23_23554013     ZHar    A    T        0      0        2 
  23 chr23_23554013   Sample    A    T        0      0        2 
  23 chr23_23556475     AAsi    T    C        0      0        2 
  23 chr23_23556475     AKia    T    C        0      0        2 
  23 chr23_23556475     AOna    T    C        0      0        2 
  23 chr23_23556475     ASom    T    C        0      0        2 
  23 chr23_23556475     HCab    T    C        0      0        2 
  23 chr23_23556475     HPrz    T    C        0      0        2 
  23 chr23_23556475     ZBoe    T    C        0      0        2 
  23 chr23_23556475     ZGre    T    C        1      2        2 
  23 chr23_23556475     ZHar    T    C        0      0        2 
  23 chr23_23556475   Sample    T    C        0      0        2 
  23 chr23_23562546     AAsi    A    G        0      0        2 
  23 chr23_23562546     AKia    A    G        0      0        2 
  23 chr23_23562546     AOna    A    G        0      0        2 
  23 chr23_23562546     ASom    A    G        0      0        2 
  23 chr23_23562546     HCab    A    G        0      0        2 
  23 chr23_23562546     HPrz    A    G        0      0        2 
  23 chr23_23562546     ZBoe    A    G        0      0        2 
  23 chr23_23562546     ZGre    A    G        1      2        2 
  23 chr23_23562546     ZHar    A    G        0      0        2 
  23 chr23_23562546   Sample    A    G        0      0        2 
  23 chr23_23563391     AAsi    A    G        1      2        2 
  23 chr23_23563391     AKia    A    G        0      0        2 
  23 chr23_23563391     AOna    A    G        0      0        2 
  23 chr23_23563391     ASom    A    G        1      2        2 
  23 chr23_23563391     HCab    A    G        0      0        2 
  23 chr23_23563391     HPrz    A    G        0      0        2 
  23 chr23_23563391     ZBoe    A    G        0      0        2 
  23 chr23_23563391     ZGre    A    G        0      0        2 
  23 chr23_23563391     ZHar    A    G        0      0        2 
  23 chr23_23563391   Sample    A    G        1      2        2 
  23 chr23_23564388     AAsi    T    C        0      0        2 
  23 chr23_23564388     AKia    T    C        0      0        2 
  23 chr23_23564388     AOna    T    C        0      0        2 
  23 chr23_23564388     ASom    T    C        0      0        2 
  23 chr23_23564388     HCab    T    C        0      0        2 
  23 chr23_23564388     HPrz    T    C        0      0        2 
  23 chr23_23564388     ZBoe    T    C        0      0        2 
  23 chr23_23564388     ZGre    T    C        1      2        2 
  23 chr23_23564388     ZHar    T    C        0      0        2 
  23 chr23_23564388   Sample    T    C        0      0        2 
  23 chr23_23566545     AAsi    A    G        0      0        2 
  23 chr23_23566545     AKia    A    G        0      0        2 
  23 chr23_23566545     AOna    A    G        0      0        2 
  23 chr23_23566545     ASom    A    G        0      0        2 
  23 chr23_23566545     HCab    A    G        1      2        2 
  23 chr23_23566545     HPrz    A    G        1      2        2 
  23 chr23_23566545     ZBoe    A    G        0      0        2 
  23 chr23_23566545     ZGre    A    G        0      0        2 
  23 chr23_23566545     ZHar    A    G        0      0        2 
  23 chr23_23566545   Sample    A    G        0      0        2 
  23 chr23_23568007     AAsi    A    G        0      0        2 
  23 chr23_23568007     AKia    A    G        0      0        2 
  23 chr23_23568007     AOna    A    G        0      0        2 
  23 chr23_23568007     ASom    A    G        0      0        2 
  23 chr23_23568007     HCab    A    G        0      0        2 
  23 chr23_23568007     HPrz    A    G        0      0        2 
  23 chr23_23568007     ZBoe    A    G        0      0        2 
  23 chr23_23568007     ZGre    A    G        0      0        2 
  23 chr23_23568007     ZHar    A    G        1      2        2 
  23 chr23_23568007   Sample    A    G        0      0        2 
  23 chr23_23568530     AAsi    G    T        0      0        2 
  23 chr23_23568530     AKia    G    T        0      0        2 
  23 chr23_23568530     AOna    G    T        0      0        2 
  23 chr23_23568530     ASom    G    T        0      0        2 
  23 chr23_23568530     HCab    G    T        0      0        2 
  23 chr23_23568530     HPrz    G    T        0      0        2 
  23 chr23_23568530     ZBoe    G    T        0      0        2 
  23 chr23_23568530     ZGre    G    T        1      2        2 
  23 chr23_23568530     ZHar    G    T        0      0        2 
  23 chr23_23568530   Sample    G    T        0      0        2 
  23 chr23_23570520     AAsi    T    C      0.5      1        2 
  23 chr23_23570520     AKia    T    C        0      0        2 
  23 chr23_23570520     AOna    T    C        0      0        2 
  23 chr23_23570520     ASom    T    C        0      0        2 
  23 chr23_23570520     HCab    T    C        0      0        2 
  23 chr23_23570520     HPrz    T    C        0      0        2 
  23 chr23_23570520     ZBoe    T    C        0      0        2 
  23 chr23_23570520     ZGre    T    C        0      0        2 
  23 chr23_23570520     ZHar    T    C        0      0        2 
  23 chr23_23570520   Sample    T    C        0      0        2 
  23 chr23_23570639     AAsi    C    T        0      0        2 
  23 chr23_23570639     AKia    C    T        0      0        2 
  23 chr23_23570639     AOna    C    T        0      0        2 
  23 chr23_23570639     ASom    C    T        0      0        2 
  23 chr23_23570639     HCab    C    T        0      0        2 
  23 chr23_23570639     HPrz    C    T        0      0        2 
  23 chr23_23570639     ZBoe    C    T        0      0        2 
  23 chr23_23570639     ZGre    C    T        1      2        2 
  23 chr23_23570639     ZHar    C    T        0      0        2 
  23 chr23_23570639   Sample    C    T        0      0        2 
  23 chr23_23573809     AAsi    G    C        0      0        2 
  23 chr23_23573809     AKia    G    C        1      2        2 
  23 chr23_23573809     AOna    G    C        1      2        2 
  23 chr23_23573809     ASom    G    C        0      0        2 
  23 chr23_23573809     HCab    G    C        0      0        2 
  23 chr23_23573809     HPrz    G    C        0      0        2 
  23 chr23_23573809     ZBoe    G    C        0      0        2 
  23 chr23_23573809     ZGre    G    C        0      0        2 
  23 chr23_23573809     ZHar    G    C        0      0        2 
  23 chr23_23573809   Sample    G    C        0      0        2 
  23 chr23_23585047     AAsi    C    T        0      0        2 
  23 chr23_23585047     AKia    C    T        0      0        2 
  23 chr23_23585047     AOna    C    T        0      0        2 
  23 chr23_23585047     ASom    C    T        0      0        2 
  23 chr23_23585047     HCab    C    T        0      0        2 
  23 chr23_23585047     HPrz    C    T        0      0        2 
  23 chr23_23585047     ZBoe    C    T        0      0        2 
  23 chr23_23585047     ZGre    C    T      0.5      1        2 
  23 chr23_23585047     ZHar    C    T        0      0        2 
  23 chr23_23585047   Sample    C    T        0      0        2 
  23 chr23_23589423     AAsi    A    T        0      0        2 
  23 chr23_23589423     AKia    A    T        0      0        2 
  23 chr23_23589423     AOna    A    T        0      0        2 
  23 chr23_23589423     ASom    A    T        0      0        2 
  23 chr23_23589423     HCab    A    T        0      0        2 
  23 chr23_23589423     HPrz    A    T        1      2        2 
  23 chr23_23589423     ZBoe    A    T        0      0        2 
  23 chr23_23589423     ZGre    A    T        0      0        2 
  23 chr23_23589423     ZHar    A    T        0      0        2 
  23 chr23_23589423   Sample    A    T        0      0        2 
  23 chr23_23604161     AAsi    C    A        0      0        2 
  23 chr23_23604161     AKia    C    A        0      0        2 
  23 chr23_23604161     AOna    C    A        0      0        2 
  23 chr23_23604161     ASom    C    A        0      0        2 
  23 chr23_23604161     HCab    C    A        1      2        2 
  23 chr23_23604161     HPrz    C    A        1      2        2 
  23 chr23_23604161     ZBoe    C    A        0      0        2 
  23 chr23_23604161     ZGre    C    A        0      0        2 
  23 chr23_23604161     ZHar    C    A        0      0        2 
  23 chr23_23604161   Sample    C    A        0      0        2 
  23 chr23_23605561     AAsi    T    C        0      0        2 
  23 chr23_23605561     AKia    T    C        0      0        2 
  23 chr23_23605561     AOna    T    C        0      0        2 
  23 chr23_23605561     ASom    T    C        0      0        2 
  23 chr23_23605561     HCab    T    C        1      2        2 
  23 chr23_23605561     HPrz    T    C        1      2        2 
  23 chr23_23605561     ZBoe    T    C        0      0        2 
  23 chr23_23605561     ZGre    T    C        0      0        2 
  23 chr23_23605561     ZHar    T    C        0      0        2 
  23 chr23_23605561   Sample    T    C        0      0        2 
  23 chr23_23611897     AAsi    T    C        0      0        2 
  23 chr23_23611897     AKia    T    C        1      2        2 
  23 chr23_23611897     AOna    T    C        1      2        2 
  23 chr23_23611897     ASom    T    C        0      0        2 
  23 chr23_23611897     HCab    T    C        0      0        2 
  23 chr23_23611897     HPrz    T    C        0      0        2 
  23 chr23_23611897     ZBoe    T    C        0      0        2 
  23 chr23_23611897     ZGre    T    C        0      0        2 
  23 chr23_23611897     ZHar    T    C        0      0        2 
  23 chr23_23611897   Sample    T    C        0      0        2 
  23 chr23_23616222     AAsi    A    G        0      0        2 
  23 chr23_23616222     AKia    A    G        0      0        2 
  23 chr23_23616222     AOna    A    G        0      0        2 
  23 chr23_23616222     ASom    A    G        0      0        2 
  23 chr23_23616222     HCab    A    G        1      2        2 
  23 chr23_23616222     HPrz    A    G        1      2        2 
  23 chr23_23616222     ZBoe    A    G        0      0        2 
  23 chr23_23616222     ZGre    A    G        0      0        2 
  23 chr23_23616222     ZHar    A    G        0      0        2 
  23 chr23_23616222   Sample    A    G        0      0        2 
  23 chr23_23620245     AAsi    T    C        0      0        2 
  23 chr23_23620245     AKia    T    C        0      0        2 
  23 chr23_23620245     AOna    T    C        0      0        2 
  23 chr23_23620245     ASom    T    C        0      0        2 
  23 chr23_23620245     HCab    T    C      0.5      1        2 
  23 chr23_23620245     HPrz    T    C        0      0        2 
  23 chr23_23620245     ZBoe    T    C        0      0        2 
  23 chr23_23620245     ZGre    T    C        0      0        2 
  23 chr23_23620245     ZHar    T    C        0      0        2 
  23 chr23_23620245   Sample    T    C        0      0        2 
  23 chr23_23623450     AAsi    G    A        0      0        2 
  23 chr23_23623450     AKia    G    A        0      0        2 
  23 chr23_23623450     AOna    G    A        0      0        2 
  23 chr23_23623450     ASom    G    A        0      0        2 
  23 chr23_23623450     HCab    G    A        0      0        2 
  23 chr23_23623450     HPrz    G    A        0      0        2 
  23 chr23_23623450     ZBoe    G    A      0.5      1        2 
  23 chr23_23623450     ZGre    G    A        0      0        2 
  23 chr23_23623450     ZHar    G    A        0      0        2 
  23 chr23_23623450   Sample    G    A        0      0        2 
  23 chr23_23625596     AAsi    T    G        0      0        2 
  23 chr23_23625596     AKia    T    G        1      2        2 
  23 chr23_23625596     AOna    T    G      0.5      1        2 
  23 chr23_23625596     ASom    T    G        0      0        2 
  23 chr23_23625596     HCab    T    G        0      0        2 
  23 chr23_23625596     HPrz    T    G        0      0        2 
  23 chr23_23625596     ZBoe    T    G        0      0        2 
  23 chr23_23625596     ZGre    T    G        0      0        2 
  23 chr23_23625596     ZHar    T    G        0      0        2 
  23 chr23_23625596   Sample    T    G        0      0        2 
  23 chr23_23630014     AAsi    A    G        0      0        2 
  23 chr23_23630014     AKia    A    G        1      2        2 
  23 chr23_23630014     AOna    A    G      0.5      1        2 
  23 chr23_23630014     ASom    A    G        0      0        2 
  23 chr23_23630014     HCab    A    G        0      0        2 
  23 chr23_23630014     HPrz    A    G        0      0        2 
  23 chr23_23630014     ZBoe    A    G        0      0        2 
  23 chr23_23630014     ZGre    A    G        0      0        2 
  23 chr23_23630014     ZHar    A    G        0      0        2 
  23 chr23_23630014   Sample    A    G        0      0        2 
  23 chr23_23631733     AAsi    C    A        0      0        2 
  23 chr23_23631733     AKia    C    A        0      0        2 
  23 chr23_23631733     AOna    C    A        0      0        2 
  23 chr23_23631733     ASom    C    A        0      0        2 
  23 chr23_23631733     HCab    C    A        0      0        2 
  23 chr23_23631733     HPrz    C    A        0      0        2 
  23 chr23_23631733     ZBoe    C    A        0      0        2 
  23 chr23_23631733     ZGre    C    A      0.5      1        2 
  23 chr23_23631733     ZHar    C    A        0      0        2 
  23 chr23_23631733   Sample    C    A        0      0        2 
  23 chr23_23634516     AAsi    T    C        0      0        2 
  23 chr23_23634516     AKia    T    C        0      0        2 
  23 chr23_23634516     AOna    T    C        0      0        2 
  23 chr23_23634516     ASom    T    C        0      0        2 
  23 chr23_23634516     HCab    T    C        0      0        2 
  23 chr23_23634516     HPrz    T    C        0      0        2 
  23 chr23_23634516     ZBoe    T    C        0      0        2 
  23 chr23_23634516     ZGre    T    C        0      0        2 
  23 chr23_23634516     ZHar    T    C      0.5      1        2 
  23 chr23_23634516   Sample    T    C        0      0        2 
  23 chr23_23649566     AAsi    T    C        0      0        2 
  23 chr23_23649566     AKia    T    C        0      0        2 
  23 chr23_23649566     AOna    T    C        0      0        2 
  23 chr23_23649566     ASom    T    C        0      0        2 
  23 chr23_23649566     HCab    T    C      0.5      1        2 
  23 chr23_23649566     HPrz    T    C        0      0        2 
  23 chr23_23649566     ZBoe    T    C        0      0        2 
  23 chr23_23649566     ZGre    T    C        0      0        2 
  23 chr23_23649566     ZHar    T    C        0      0        2 
  23 chr23_23649566   Sample    T    C        0      0        2 
  23 chr23_23656478     AAsi    G    A        0      0        2 
  23 chr23_23656478     AKia    G    A        0      0        2 
  23 chr23_23656478     AOna    G    A        0      0        2 
  23 chr23_23656478     ASom    G    A        0      0        2 
  23 chr23_23656478     HCab    G    A        0      0        2 
  23 chr23_23656478     HPrz    G    A        0      0        2 
  23 chr23_23656478     ZBoe    G    A      0.5      1        2 
  23 chr23_23656478     ZGre    G    A        0      0        2 
  23 chr23_23656478     ZHar    G    A        0      0        2 
  23 chr23_23656478   Sample    G    A        0      0        2 
  23 chr23_23668494     AAsi    C    G        0      0        2 
  23 chr23_23668494     AKia    C    G        1      2        2 
  23 chr23_23668494     AOna    C    G        0      0        2 
  23 chr23_23668494     ASom    C    G        0      0        2 
  23 chr23_23668494     HCab    C    G        0      0        2 
  23 chr23_23668494     HPrz    C    G        0      0        2 
  23 chr23_23668494     ZBoe    C    G        0      0        2 
  23 chr23_23668494     ZGre    C    G        0      0        2 
  23 chr23_23668494     ZHar    C    G        0      0        2 
  23 chr23_23668494   Sample    C    G        0      0        2 
  23 chr23_23676235     AAsi    A    G        0      0        2 
  23 chr23_23676235     AKia    A    G        0      0        2 
  23 chr23_23676235     AOna    A    G      0.5      1        2 
  23 chr23_23676235     ASom    A    G        0      0        2 
  23 chr23_23676235     HCab    A    G        0      0        2 
  23 chr23_23676235     HPrz    A    G        0      0        2 
  23 chr23_23676235     ZBoe    A    G        0      0        2 
  23 chr23_23676235     ZGre    A    G        0      0        2 
  23 chr23_23676235     ZHar    A    G        0      0        2 
  23 chr23_23676235   Sample    A    G        0      0        2 
  23 chr23_23676674     AAsi    C    G        0      0        2 
  23 chr23_23676674     AKia    C    G        0      0        2 
  23 chr23_23676674     AOna    C    G        0      0        2 
  23 chr23_23676674     ASom    C    G        0      0        2 
  23 chr23_23676674     HCab    C    G        0      0        2 
  23 chr23_23676674     HPrz    C    G        0      0        2 
  23 chr23_23676674     ZBoe    C    G        1      2        2 
  23 chr23_23676674     ZGre    C    G        0      0        2 
  23 chr23_23676674     ZHar    C    G        0      0        2 
  23 chr23_23676674   Sample    C    G        0      0        2 
  23 chr23_23677687     AAsi    C    A        0      0        2 
  23 chr23_23677687     AKia    C    A        1      2        2 
  23 chr23_23677687     AOna    C    A        0      0        2 
  23 chr23_23677687     ASom    C    A        0      0        2 
  23 chr23_23677687     HCab    C    A        0      0        2 
  23 chr23_23677687     HPrz    C    A        0      0        2 
  23 chr23_23677687     ZBoe    C    A        0      0        2 
  23 chr23_23677687     ZGre    C    A        0      0        2 
  23 chr23_23677687     ZHar    C    A        0      0        2 
  23 chr23_23677687   Sample    C    A        0      0        2 
  23 chr23_23677703     AAsi    T    C        0      0        2 
  23 chr23_23677703     AKia    T    C        1      2        2 
  23 chr23_23677703     AOna    T    C        0      0        2 
  23 chr23_23677703     ASom    T    C        0      0        2 
  23 chr23_23677703     HCab    T    C        0      0        2 
  23 chr23_23677703     HPrz    T    C        0      0        2 
  23 chr23_23677703     ZBoe    T    C        0      0        2 
  23 chr23_23677703     ZGre    T    C        0      0        2 
  23 chr23_23677703     ZHar    T    C        0      0        2 
  23 chr23_23677703   Sample    T    C        0      0        2 
  23 chr23_23681293     AAsi    A    T        0      0        2 
  23 chr23_23681293     AKia    A    T        0      0        2 
  23 chr23_23681293     AOna    A    T      0.5      1        2 
  23 chr23_23681293     ASom    A    T        0      0        2 
  23 chr23_23681293     HCab    A    T        0      0        2 
  23 chr23_23681293     HPrz    A    T        0      0        2 
  23 chr23_23681293     ZBoe    A    T        0      0        2 
  23 chr23_23681293     ZGre    A    T        0      0        2 
  23 chr23_23681293     ZHar    A    T        0      0        2 
  23 chr23_23681293   Sample    A    T        0      0        2 
  23 chr23_23690579     AAsi    G    A        0      0        2 
  23 chr23_23690579     AKia    G    A        0      0        2 
  23 chr23_23690579     AOna    G    A      0.5      1        2 
  23 chr23_23690579     ASom    G    A        0      0        2 
  23 chr23_23690579     HCab    G    A        0      0        2 
  23 chr23_23690579     HPrz    G    A        0      0        2 
  23 chr23_23690579     ZBoe    G    A        0      0        2 
  23 chr23_23690579     ZGre    G    A        0      0        2 
  23 chr23_23690579     ZHar    G    A        0      0        2 
  23 chr23_23690579   Sample    G    A        0      0        2 
  23 chr23_23704165     AAsi    T    C        0      0        2 
  23 chr23_23704165     AKia    T    C        0      0        2 
  23 chr23_23704165     AOna    T    C        0      0        2 
  23 chr23_23704165     ASom    T    C        0      0        2 
  23 chr23_23704165     HCab    T    C        0      0        2 
  23 chr23_23704165     HPrz    T    C        0      0        2 
  23 chr23_23704165     ZBoe    T    C        0      0        2 
  23 chr23_23704165     ZGre    T    C        0      0        2 
  23 chr23_23704165     ZHar    T    C        1      2        2 
  23 chr23_23704165   Sample    T    C        0      0        2 
  23 chr23_23706081     AAsi    A    T        0      0        2 
  23 chr23_23706081     AKia    A    T        0      0        2 
  23 chr23_23706081     AOna    A    T        0      0        2 
  23 chr23_23706081     ASom    A    T        0      0        2 
  23 chr23_23706081     HCab    A    T      0.5      1        2 
  23 chr23_23706081     HPrz    A    T        0      0        2 
  23 chr23_23706081     ZBoe    A    T        0      0        2 
  23 chr23_23706081     ZGre    A    T        0      0        2 
  23 chr23_23706081     ZHar    A    T        0      0        2 
  23 chr23_23706081   Sample    A    T        0      0        2 
  23 chr23_23706817     AAsi    T    G        0      0        2 
  23 chr23_23706817     AKia    T    G        0      0        2 
  23 chr23_23706817     AOna    T    G        0      0        2 
  23 chr23_23706817     ASom    T    G        0      0        2 
  23 chr23_23706817     HCab    T    G        0      0        2 
  23 chr23_23706817     HPrz    T    G        0      0        2 
  23 chr23_23706817     ZBoe    T    G        0      0        2 
  23 chr23_23706817     ZGre    T    G      0.5      1        2 
  23 chr23_23706817     ZHar    T    G        0      0        2 
  23 chr23_23706817   Sample    T    G        0      0        2 
  23 chr23_23706854     AAsi    C    T        0      0        2 
  23 chr23_23706854     AKia    C    T        1      2        2 
  23 chr23_23706854     AOna    C    T        1      2        2 
  23 chr23_23706854     ASom    C    T        0      0        2 
  23 chr23_23706854     HCab    C    T        1      2        2 
  23 chr23_23706854     HPrz    C    T        1      2        2 
  23 chr23_23706854     ZBoe    C    T        0      0        2 
  23 chr23_23706854     ZGre    C    T        0      0        2 
  23 chr23_23706854     ZHar    C    T        0      0        2 
  23 chr23_23706854   Sample    C    T        0      0        2 
  23 chr23_23708863     AAsi    G    C        0      0        2 
  23 chr23_23708863     AKia    G    C        1      2        2 
  23 chr23_23708863     AOna    G    C        1      2        2 
  23 chr23_23708863     ASom    G    C        0      0        2 
  23 chr23_23708863     HCab    G    C        0      0        2 
  23 chr23_23708863     HPrz    G    C        0      0        2 
  23 chr23_23708863     ZBoe    G    C        0      0        2 
  23 chr23_23708863     ZGre    G    C        0      0        2 
  23 chr23_23708863     ZHar    G    C        0      0        2 
  23 chr23_23708863   Sample    G    C        0      0        2 
  23 chr23_23710219     AAsi    T    C        0      0        2 
  23 chr23_23710219     AKia    T    C        0      0        2 
  23 chr23_23710219     AOna    T    C        0      0        2 
  23 chr23_23710219     ASom    T    C        0      0        2 
  23 chr23_23710219     HCab    T    C        0      0        2 
  23 chr23_23710219     HPrz    T    C        0      0        2 
  23 chr23_23710219     ZBoe    T    C      0.5      1        2 
  23 chr23_23710219     ZGre    T    C        0      0        2 
  23 chr23_23710219     ZHar    T    C        0      0        2 
  23 chr23_23710219   Sample    T    C        0      0        2 
  23 chr23_23717368     AAsi    A    G        0      0        2 
  23 chr23_23717368     AKia    A    G        0      0        2 
  23 chr23_23717368     AOna    A    G        0      0        2 
  23 chr23_23717368     ASom    A    G        0      0        2 
  23 chr23_23717368     HCab    A    G        1      2        2 
  23 chr23_23717368     HPrz    A    G        1      2        2 
  23 chr23_23717368     ZBoe    A    G        0      0        2 
  23 chr23_23717368     ZGre    A    G        0      0        2 
  23 chr23_23717368     ZHar    A    G        0      0        2 
  23 chr23_23717368   Sample    A    G        0      0        2 
  23 chr23_23721044     AAsi    T    G        0      0        2 
  23 chr23_23721044     AKia    T    G        0      0        2 
  23 chr23_23721044     AOna    T    G        0      0        2 
  23 chr23_23721044     ASom    T    G        0      0        2 
  23 chr23_23721044     HCab    T    G        0      0        2 
  23 chr23_23721044     HPrz    T    G        0      0        2 
  23 chr23_23721044     ZBoe    T    G        0      0        2 
  23 chr23_23721044     ZGre    T    G        0      0        2 
  23 chr23_23721044     ZHar    T    G        1      2        2 
  23 chr23_23721044   Sample    T    G        0      0        2 
  23 chr23_23727706     AAsi    T    C        0      0        2 
  23 chr23_23727706     AKia    T    C        0      0        2 
  23 chr23_23727706     AOna    T    C        0      0        2 
  23 chr23_23727706     ASom    T    C        0      0        2 
  23 chr23_23727706     HCab    T    C        1      2        2 
  23 chr23_23727706     HPrz    T    C        1      2        2 
  23 chr23_23727706     ZBoe    T    C        0      0        2 
  23 chr23_23727706     ZGre    T    C        0      0        2 
  23 chr23_23727706     ZHar    T    C        0      0        2 
  23 chr23_23727706   Sample    T    C        0      0        2 
  23 chr23_23730229     AAsi    C    T        0      0        2 
  23 chr23_23730229     AKia    C    T      0.5      1        2 
  23 chr23_23730229     AOna    C    T        0      0        2 
  23 chr23_23730229     ASom    C    T        0      0        2 
  23 chr23_23730229     HCab    C    T        0      0        2 
  23 chr23_23730229     HPrz    C    T        0      0        2 
  23 chr23_23730229     ZBoe    C    T        0      0        2 
  23 chr23_23730229     ZGre    C    T        0      0        2 
  23 chr23_23730229     ZHar    C    T        0      0        2 
  23 chr23_23730229   Sample    C    T        0      0        2 
  23 chr23_23733983     AAsi    T    C        0      0        2 
  23 chr23_23733983     AKia    T    C        0      0        2 
  23 chr23_23733983     AOna    T    C        0      0        2 
  23 chr23_23733983     ASom    T    C        0      0        2 
  23 chr23_23733983     HCab    T    C        1      2        2 
  23 chr23_23733983     HPrz    T    C        1      2        2 
  23 chr23_23733983     ZBoe    T    C        0      0        2 
  23 chr23_23733983     ZGre    T    C        0      0        2 
  23 chr23_23733983     ZHar    T    C        0      0        2 
  23 chr23_23733983   Sample    T    C        0      0        2 
  23 chr23_23743711     AAsi    C    T        0      0        2 
  23 chr23_23743711     AKia    C    T        0      0        2 
  23 chr23_23743711     AOna    C    T        0      0        2 
  23 chr23_23743711     ASom    C    T        0      0        2 
  23 chr23_23743711     HCab    C    T        0      0        2 
  23 chr23_23743711     HPrz    C    T        0      0        2 
  23 chr23_23743711     ZBoe    C    T        0      0        2 
  23 chr23_23743711     ZGre    C    T        0      0        2 
  23 chr23_23743711     ZHar    C    T        1      2        2 
  23 chr23_23743711   Sample    C    T        0      0        2 
  23 chr23_23746837     AAsi    T    G        0      0        2 
  23 chr23_23746837     AKia    T    G        0      0        2 
  23 chr23_23746837     AOna    T    G        0      0        2 
  23 chr23_23746837     ASom    T    G        0      0        2 
  23 chr23_23746837     HCab    T    G        1      2        2 
  23 chr23_23746837     HPrz    T    G        1      2        2 
  23 chr23_23746837     ZBoe    T    G        0      0        2 
  23 chr23_23746837     ZGre    T    G        0      0        2 
  23 chr23_23746837     ZHar    T    G        0      0        2 
  23 chr23_23746837   Sample    T    G        0      0        2 
  23 chr23_23747993     AAsi    C    A        0      0        2 
  23 chr23_23747993     AKia    C    A        0      0        2 
  23 chr23_23747993     AOna    C    A        0      0        2 
  23 chr23_23747993     ASom    C    A        0      0        2 
  23 chr23_23747993     HCab    C    A        0      0        2 
  23 chr23_23747993     HPrz    C    A        0      0        2 
  23 chr23_23747993     ZBoe    C    A        0      0        2 
  23 chr23_23747993     ZGre    C    A        0      0        2 
  23 chr23_23747993     ZHar    C    A        1      2        2 
  23 chr23_23747993   Sample    C    A        0      0        2 
  23 chr23_23748475     AAsi    A    G        0      0        2 
  23 chr23_23748475     AKia    A    G        0      0        2 
  23 chr23_23748475     AOna    A    G        0      0        2 
  23 chr23_23748475     ASom    A    G        0      0        2 
  23 chr23_23748475     HCab    A    G        0      0        2 
  23 chr23_23748475     HPrz    A    G        1      2        2 
  23 chr23_23748475     ZBoe    A    G        0      0        2 
  23 chr23_23748475     ZGre    A    G        0      0        2 
  23 chr23_23748475     ZHar    A    G        0      0        2 
  23 chr23_23748475   Sample    A    G        0      0        2 
  23 chr23_23756103     AAsi    T    G        0      0        2 
  23 chr23_23756103     AKia    T    G        0      0        2 
  23 chr23_23756103     AOna    T    G        0      0        2 
  23 chr23_23756103     ASom    T    G        0      0        2 
  23 chr23_23756103     HCab    T    G        1      2        2 
  23 chr23_23756103     HPrz    T    G        1      2        2 
  23 chr23_23756103     ZBoe    T    G        0      0        2 
  23 chr23_23756103     ZGre    T    G        0      0        2 
  23 chr23_23756103     ZHar    T    G        0      0        2 
  23 chr23_23756103   Sample    T    G        0      0        2 
  23 chr23_23757483     AAsi    T    C        0      0        2 
  23 chr23_23757483     AKia    T    C        0      0        2 
  23 chr23_23757483     AOna    T    C        0      0        2 
  23 chr23_23757483     ASom    T    C        0      0        2 
  23 chr23_23757483     HCab    T    C        0      0        2 
  23 chr23_23757483     HPrz    T    C        0      0        2 
  23 chr23_23757483     ZBoe    T    C        1      2        2 
  23 chr23_23757483     ZGre    T    C        0      0        2 
  23 chr23_23757483     ZHar    T    C        0      0        2 
  23 chr23_23757483   Sample    T    C        0      0        2 
  23 chr23_23773982     AAsi    T    C        0      0        2 
  23 chr23_23773982     AKia    T    C      0.5      1        2 
  23 chr23_23773982     AOna    T    C      0.5      1        2 
  23 chr23_23773982     ASom    T    C        0      0        2 
  23 chr23_23773982     HCab    T    C        0      0        2 
  23 chr23_23773982     HPrz    T    C        0      0        2 
  23 chr23_23773982     ZBoe    T    C        0      0        2 
  23 chr23_23773982     ZGre    T    C        0      0        2 
  23 chr23_23773982     ZHar    T    C        0      0        2 
  23 chr23_23773982   Sample    T    C        0      0        2 
  23 chr23_23775801     AAsi    G    A        0      0        2 
  23 chr23_23775801     AKia    G    A      0.5      1        2 
  23 chr23_23775801     AOna    G    A      0.5      1        2 
  23 chr23_23775801     ASom    G    A        0      0        2 
  23 chr23_23775801     HCab    G    A        0      0        2 
  23 chr23_23775801     HPrz    G    A        0      0        2 
  23 chr23_23775801     ZBoe    G    A        0      0        2 
  23 chr23_23775801     ZGre    G    A        0      0        2 
  23 chr23_23775801     ZHar    G    A        0      0        2 
  23 chr23_23775801   Sample    G    A        0      0        2 
  23 chr23_23775939     AAsi    A    G        0      0        2 
  23 chr23_23775939     AKia    A    G        0      0        2 
  23 chr23_23775939     AOna    A    G        0      0        2 
  23 chr23_23775939     ASom    A    G        0      0        2 
  23 chr23_23775939     HCab    A    G        0      0        2 
  23 chr23_23775939     HPrz    A    G        1      2        2 
  23 chr23_23775939     ZBoe    A    G        0      0        2 
  23 chr23_23775939     ZGre    A    G        0      0        2 
  23 chr23_23775939     ZHar    A    G        0      0        2 
  23 chr23_23775939   Sample    A    G        0      0        2 
  23 chr23_23776813     AAsi    T    G        0      0        2 
  23 chr23_23776813     AKia    T    G      0.5      1        2 
  23 chr23_23776813     AOna    T    G        0      0        2 
  23 chr23_23776813     ASom    T    G        0      0        2 
  23 chr23_23776813     HCab    T    G        0      0        2 
  23 chr23_23776813     HPrz    T    G        0      0        2 
  23 chr23_23776813     ZBoe    T    G        0      0        2 
  23 chr23_23776813     ZGre    T    G        0      0        2 
  23 chr23_23776813     ZHar    T    G        0      0        2 
  23 chr23_23776813   Sample    T    G        0      0        2 
  23 chr23_23783679     AAsi    C    T        0      0        2 
  23 chr23_23783679     AKia    C    T        0      0        2 
  23 chr23_23783679     AOna    C    T        0      0        2 
  23 chr23_23783679     ASom    C    T        0      0        2 
  23 chr23_23783679     HCab    C    T        0      0        2 
  23 chr23_23783679     HPrz    C    T        1      2        2 
  23 chr23_23783679     ZBoe    C    T        0      0        2 
  23 chr23_23783679     ZGre    C    T        0      0        2 
  23 chr23_23783679     ZHar    C    T        0      0        2 
  23 chr23_23783679   Sample    C    T        0      0        2 
  23 chr23_23784587     AAsi    C    T        0      0        2 
  23 chr23_23784587     AKia    C    T        0      0        2 
  23 chr23_23784587     AOna    C    T        0      0        2 
  23 chr23_23784587     ASom    C    T        0      0        2 
  23 chr23_23784587     HCab    C    T        0      0        2 
  23 chr23_23784587     HPrz    C    T        0      0        2 
  23 chr23_23784587     ZBoe    C    T        1      2        2 
  23 chr23_23784587     ZGre    C    T        0      0        2 
  23 chr23_23784587     ZHar    C    T        0      0        2 
  23 chr23_23784587   Sample    C    T        0      0        2 
  23 chr23_23785020     AAsi    A    G        0      0        2 
  23 chr23_23785020     AKia    A    G      0.5      1        2 
  23 chr23_23785020     AOna    A    G      0.5      1        2 
  23 chr23_23785020     ASom    A    G        0      0        2 
  23 chr23_23785020     HCab    A    G        0      0        2 
  23 chr23_23785020     HPrz    A    G        0      0        2 
  23 chr23_23785020     ZBoe    A    G      0.5      1        2 
  23 chr23_23785020     ZGre    A    G        0      0        2 
  23 chr23_23785020     ZHar    A    G        0      0        2 
  23 chr23_23785020   Sample    A    G        0      0        2 
  23 chr23_23788311     AAsi    G    A        0      0        2 
  23 chr23_23788311     AKia    G    A        0      0        2 
  23 chr23_23788311     AOna    G    A        0      0        2 
  23 chr23_23788311     ASom    G    A        0      0        2 
  23 chr23_23788311     HCab    G    A        0      0        2 
  23 chr23_23788311     HPrz    G    A        0      0        2 
  23 chr23_23788311     ZBoe    G    A      0.5      1        2 
  23 chr23_23788311     ZGre    G    A        0      0        2 
  23 chr23_23788311     ZHar    G    A        0      0        2 
  23 chr23_23788311   Sample    G    A        0      0        2 
  23 chr23_23793471     AAsi    A    G        0      0        2 
  23 chr23_23793471     AKia    A    G        0      0        2 
  23 chr23_23793471     AOna    A    G        0      0        2 
  23 chr23_23793471     ASom    A    G        0      0        2 
  23 chr23_23793471     HCab    A    G        0      0        2 
  23 chr23_23793471     HPrz    A    G        0      0        2 
  23 chr23_23793471     ZBoe    A    G        0      0        2 
  23 chr23_23793471     ZGre    A    G        0      0        2 
  23 chr23_23793471     ZHar    A    G      0.5      1        2 
  23 chr23_23793471   Sample    A    G        0      0        2 
  23 chr23_23800872     AAsi    G    A      0.5      1        2 
  23 chr23_23800872     AKia    G    A        0      0        2 
  23 chr23_23800872     AOna    G    A        0      0        2 
  23 chr23_23800872     ASom    G    A        1      2        2 
  23 chr23_23800872     HCab    G    A        0      0        2 
  23 chr23_23800872     HPrz    G    A        0      0        2 
  23 chr23_23800872     ZBoe    G    A        0      0        2 
  23 chr23_23800872     ZGre    G    A        0      0        2 
  23 chr23_23800872     ZHar    G    A        0      0        2 
  23 chr23_23800872   Sample    G    A        1      2        2 
  23 chr23_23801683     AAsi    A    G        0      0        2 
  23 chr23_23801683     AKia    A    G        0      0        2 
  23 chr23_23801683     AOna    A    G        0      0        2 
  23 chr23_23801683     ASom    A    G        0      0        2 
  23 chr23_23801683     HCab    A    G        0      0        2 
  23 chr23_23801683     HPrz    A    G        0      0        2 
  23 chr23_23801683     ZBoe    A    G        0      0        2 
  23 chr23_23801683     ZGre    A    G      0.5      1        2 
  23 chr23_23801683     ZHar    A    G        0      0        2 
  23 chr23_23801683   Sample    A    G        0      0        2 
  23 chr23_23811023     AAsi    A    C      0.5      1        2 
  23 chr23_23811023     AKia    A    C        0      0        2 
  23 chr23_23811023     AOna    A    C        0      0        2 
  23 chr23_23811023     ASom    A    C        1      2        2 
  23 chr23_23811023     HCab    A    C        0      0        2 
  23 chr23_23811023     HPrz    A    C        0      0        2 
  23 chr23_23811023     ZBoe    A    C        0      0        2 
  23 chr23_23811023     ZGre    A    C        0      0        2 
  23 chr23_23811023     ZHar    A    C        0      0        2 
  23 chr23_23811023   Sample    A    C        1      2        2 
  23 chr23_23811436     AAsi    C    T        0      0        2 
  23 chr23_23811436     AKia    C    T        0      0        2 
  23 chr23_23811436     AOna    C    T      0.5      1        2 
  23 chr23_23811436     ASom    C    T        0      0        2 
  23 chr23_23811436     HCab    C    T        0      0        2 
  23 chr23_23811436     HPrz    C    T        0      0        2 
  23 chr23_23811436     ZBoe    C    T        0      0        2 
  23 chr23_23811436     ZGre    C    T        0      0        2 
  23 chr23_23811436     ZHar    C    T        0      0        2 
  23 chr23_23811436   Sample    C    T        0      0        2 
  23 chr23_23818765     AAsi    G    T        0      0        2 
  23 chr23_23818765     AKia    G    T        0      0        2 
  23 chr23_23818765     AOna    G    T        0      0        2 
  23 chr23_23818765     ASom    G    T        0      0        2 
  23 chr23_23818765     HCab    G    T        1      2        2 
  23 chr23_23818765     HPrz    G    T        1      2        2 
  23 chr23_23818765     ZBoe    G    T        0      0        2 
  23 chr23_23818765     ZGre    G    T        0      0        2 
  23 chr23_23818765     ZHar    G    T        0      0        2 
  23 chr23_23818765   Sample    G    T        0      0        2 
  23 chr23_23824342     AAsi    T    C        0      0        2 
  23 chr23_23824342     AKia    T    C        0      0        2 
  23 chr23_23824342     AOna    T    C        0      0        2 
  23 chr23_23824342     ASom    T    C        0      0        2 
  23 chr23_23824342     HCab    T    C        0      0        2 
  23 chr23_23824342     HPrz    T    C        0      0        2 
  23 chr23_23824342     ZBoe    T    C        0      0        2 
  23 chr23_23824342     ZGre    T    C        0      0        2 
  23 chr23_23824342     ZHar    T    C        1      2        2 
  23 chr23_23824342   Sample    T    C        0      0        2 
  23 chr23_23828352     AAsi    A    G        0      0        2 
  23 chr23_23828352     AKia    A    G        0      0        2 
  23 chr23_23828352     AOna    A    G        0      0        2 
  23 chr23_23828352     ASom    A    G        0      0        2 
  23 chr23_23828352     HCab    A    G        1      2        2 
  23 chr23_23828352     HPrz    A    G        1      2        2 
  23 chr23_23828352     ZBoe    A    G        0      0        2 
  23 chr23_23828352     ZGre    A    G        0      0        2 
  23 chr23_23828352     ZHar    A    G        0      0        2 
  23 chr23_23828352   Sample    A    G        0      0        2 
  23 chr23_23828389     AAsi    G    A        0      0        2 
  23 chr23_23828389     AKia    G    A        0      0        2 
  23 chr23_23828389     AOna    G    A        0      0        2 
  23 chr23_23828389     ASom    G    A        0      0        2 
  23 chr23_23828389     HCab    G    A        0      0        2 
  23 chr23_23828389     HPrz    G    A        0      0        2 
  23 chr23_23828389     ZBoe    G    A        1      2        2 
  23 chr23_23828389     ZGre    G    A        1      2        2 
  23 chr23_23828389     ZHar    G    A        1      2        2 
  23 chr23_23828389   Sample    G    A        0      0        2 
  23 chr23_23830932     AAsi    C    T        0      0        2 
  23 chr23_23830932     AKia    C    T        0      0        2 
  23 chr23_23830932     AOna    C    T        0      0        2 
  23 chr23_23830932     ASom    C    T        0      0        2 
  23 chr23_23830932     HCab    C    T        1      2        2 
  23 chr23_23830932     HPrz    C    T        0      0        2 
  23 chr23_23830932     ZBoe    C    T        0      0        2 
  23 chr23_23830932     ZGre    C    T        0      0        2 
  23 chr23_23830932     ZHar    C    T        0      0        2 
  23 chr23_23830932   Sample    C    T        0      0        2 
  23 chr23_23834052     AAsi    G    T        0      0        2 
  23 chr23_23834052     AKia    G    T        0      0        2 
  23 chr23_23834052     AOna    G    T        0      0        2 
  23 chr23_23834052     ASom    G    T        0      0        2 
  23 chr23_23834052     HCab    G    T        1      2        2 
  23 chr23_23834052     HPrz    G    T        1      2        2 
  23 chr23_23834052     ZBoe    G    T        0      0        2 
  23 chr23_23834052     ZGre    G    T        0      0        2 
  23 chr23_23834052     ZHar    G    T        0      0        2 
  23 chr23_23834052   Sample    G    T        0      0        2 
  23 chr23_23841441     AAsi    A    G        0      0        2 
  23 chr23_23841441     AKia    A    G        0      0        2 
  23 chr23_23841441     AOna    A    G        0      0        2 
  23 chr23_23841441     ASom    A    G        0      0        2 
  23 chr23_23841441     HCab    A    G        0      0        2 
  23 chr23_23841441     HPrz    A    G        0      0        2 
  23 chr23_23841441     ZBoe    A    G        0      0        2 
  23 chr23_23841441     ZGre    A    G      0.5      1        2 
  23 chr23_23841441     ZHar    A    G        0      0        2 
  23 chr23_23841441   Sample    A    G        0      0        2 
  23 chr23_23842162     AAsi    T    C        0      0        2 
  23 chr23_23842162     AKia    T    C        0      0        2 
  23 chr23_23842162     AOna    T    C        0      0        2 
  23 chr23_23842162     ASom    T    C        0      0        2 
  23 chr23_23842162     HCab    T    C        0      0        2 
  23 chr23_23842162     HPrz    T    C        0      0        2 
  23 chr23_23842162     ZBoe    T    C        0      0        2 
  23 chr23_23842162     ZGre    T    C        0      0        2 
  23 chr23_23842162     ZHar    T    C        1      2        2 
  23 chr23_23842162   Sample    T    C        0      0        2 
  23 chr23_23849492     AAsi    A    T        0      0        2 
  23 chr23_23849492     AKia    A    T        0      0        2 
  23 chr23_23849492     AOna    A    T        0      0        2 
  23 chr23_23849492     ASom    A    T        0      0        2 
  23 chr23_23849492     HCab    A    T        0      0        2 
  23 chr23_23849492     HPrz    A    T        0      0        2 
  23 chr23_23849492     ZBoe    A    T        0      0        2 
  23 chr23_23849492     ZGre    A    T      0.5      1        2 
  23 chr23_23849492     ZHar    A    T        0      0        2 
  23 chr23_23849492   Sample    A    T        0      0        2 
  23 chr23_23851731     AAsi    C    T        0      0        2 
  23 chr23_23851731     AKia    C    T      0.5      1        2 
  23 chr23_23851731     AOna    C    T        0      0        2 
  23 chr23_23851731     ASom    C    T        0      0        2 
  23 chr23_23851731     HCab    C    T        0      0        2 
  23 chr23_23851731     HPrz    C    T        0      0        2 
  23 chr23_23851731     ZBoe    C    T        0      0        2 
  23 chr23_23851731     ZGre    C    T        0      0        2 
  23 chr23_23851731     ZHar    C    T        0      0        2 
  23 chr23_23851731   Sample    C    T        0      0        2 
  23 chr23_23863076     AAsi    G    A        1      2        2 
  23 chr23_23863076     AKia    G    A        1      2        2 
  23 chr23_23863076     AOna    G    A      0.5      1        2 
  23 chr23_23863076     ASom    G    A        1      2        2 
  23 chr23_23863076     HCab    G    A        0      0        2 
  23 chr23_23863076     HPrz    G    A        0      0        2 
  23 chr23_23863076     ZBoe    G    A        0      0        2 
  23 chr23_23863076     ZGre    G    A        0      0        2 
  23 chr23_23863076     ZHar    G    A        0      0        2 
  23 chr23_23863076   Sample    G    A        1      2        2 
  23 chr23_23876494     AAsi    A    C        0      0        2 
  23 chr23_23876494     AKia    A    C        0      0        2 
  23 chr23_23876494     AOna    A    C        0      0        2 
  23 chr23_23876494     ASom    A    C        0      0        2 
  23 chr23_23876494     HCab    A    C        0      0        2 
  23 chr23_23876494     HPrz    A    C        0      0        2 
  23 chr23_23876494     ZBoe    A    C        0      0        2 
  23 chr23_23876494     ZGre    A    C        0      0        2 
  23 chr23_23876494     ZHar    A    C        1      2        2 
  23 chr23_23876494   Sample    A    C        0      0        2 
  23 chr23_23876572     AAsi    T    C        0      0        2 
  23 chr23_23876572     AKia    T    C        0      0        2 
  23 chr23_23876572     AOna    T    C        0      0        2 
  23 chr23_23876572     ASom    T    C        0      0        2 
  23 chr23_23876572     HCab    T    C        1      2        2 
  23 chr23_23876572     HPrz    T    C        1      2        2 
  23 chr23_23876572     ZBoe    T    C        0      0        2 
  23 chr23_23876572     ZGre    T    C        0      0        2 
  23 chr23_23876572     ZHar    T    C        0      0        2 
  23 chr23_23876572   Sample    T    C        0      0        2 
  23 chr23_23878013     AAsi    C    T        0      0        2 
  23 chr23_23878013     AKia    C    T        0      0        2 
  23 chr23_23878013     AOna    C    T        0      0        2 
  23 chr23_23878013     ASom    C    T        0      0        2 
  23 chr23_23878013     HCab    C    T        1      2        2 
  23 chr23_23878013     HPrz    C    T        1      2        2 
  23 chr23_23878013     ZBoe    C    T        0      0        2 
  23 chr23_23878013     ZGre    C    T        0      0        2 
  23 chr23_23878013     ZHar    C    T        0      0        2 
  23 chr23_23878013   Sample    C    T        0      0        2 
  23 chr23_23880314     AAsi    G    A        0      0        2 
  23 chr23_23880314     AKia    G    A        0      0        2 
  23 chr23_23880314     AOna    G    A        0      0        2 
  23 chr23_23880314     ASom    G    A        0      0        2 
  23 chr23_23880314     HCab    G    A        0      0        2 
  23 chr23_23880314     HPrz    G    A        0      0        2 
  23 chr23_23880314     ZBoe    G    A        0      0        2 
  23 chr23_23880314     ZGre    G    A        1      2        2 
  23 chr23_23880314     ZHar    G    A        0      0        2 
  23 chr23_23880314   Sample    G    A        0      0        2 
  23 chr23_23885021     AAsi    G    C        0      0        2 
  23 chr23_23885021     AKia    G    C        0      0        2 
  23 chr23_23885021     AOna    G    C        0      0        2 
  23 chr23_23885021     ASom    G    C        0      0        2 
  23 chr23_23885021     HCab    G    C        0      0        2 
  23 chr23_23885021     HPrz    G    C      0.5      1        2 
  23 chr23_23885021     ZBoe    G    C        0      0        2 
  23 chr23_23885021     ZGre    G    C        0      0        2 
  23 chr23_23885021     ZHar    G    C        0      0        2 
  23 chr23_23885021   Sample    G    C        0      0        2 
  23 chr23_23885835     AAsi    G    A        0      0        2 
  23 chr23_23885835     AKia    G    A        0      0        2 
  23 chr23_23885835     AOna    G    A        0      0        2 
  23 chr23_23885835     ASom    G    A        0      0        2 
  23 chr23_23885835     HCab    G    A        1      2        2 
  23 chr23_23885835     HPrz    G    A        1      2        2 
  23 chr23_23885835     ZBoe    G    A        0      0        2 
  23 chr23_23885835     ZGre    G    A        0      0        2 
  23 chr23_23885835     ZHar    G    A        0      0        2 
  23 chr23_23885835   Sample    G    A        0      0        2 
  23 chr23_23890224     AAsi    C    G        0      0        2 
  23 chr23_23890224     AKia    C    G        0      0        2 
  23 chr23_23890224     AOna    C    G      0.5      1        2 
  23 chr23_23890224     ASom    C    G        0      0        2 
  23 chr23_23890224     HCab    C    G        0      0        2 
  23 chr23_23890224     HPrz    C    G        0      0        2 
  23 chr23_23890224     ZBoe    C    G        0      0        2 
  23 chr23_23890224     ZGre    C    G        0      0        2 
  23 chr23_23890224     ZHar    C    G        0      0        2 
  23 chr23_23890224   Sample    C    G        0      0        2 
  23 chr23_23890798     AAsi    A    G        0      0        2 
  23 chr23_23890798     AKia    A    G        0      0        2 
  23 chr23_23890798     AOna    A    G        0      0        2 
  23 chr23_23890798     ASom    A    G        0      0        2 
  23 chr23_23890798     HCab    A    G        1      2        2 
  23 chr23_23890798     HPrz    A    G      0.5      1        2 
  23 chr23_23890798     ZBoe    A    G        0      0        2 
  23 chr23_23890798     ZGre    A    G        0      0        2 
  23 chr23_23890798     ZHar    A    G        0      0        2 
  23 chr23_23890798   Sample    A    G        0      0        2 
  23 chr23_23892689     AAsi    C    A        0      0        2 
  23 chr23_23892689     AKia    C    A        0      0        2 
  23 chr23_23892689     AOna    C    A      0.5      1        2 
  23 chr23_23892689     ASom    C    A        0      0        2 
  23 chr23_23892689     HCab    C    A        0      0        2 
  23 chr23_23892689     HPrz    C    A        0      0        2 
  23 chr23_23892689     ZBoe    C    A        0      0        2 
  23 chr23_23892689     ZGre    C    A        0      0        2 
  23 chr23_23892689     ZHar    C    A        0      0        2 
  23 chr23_23892689   Sample    C    A        0      0        2 
  23 chr23_23892736     AAsi    A    G        0      0        2 
  23 chr23_23892736     AKia    A    G      0.5      1        2 
  23 chr23_23892736     AOna    A    G        0      0        2 
  23 chr23_23892736     ASom    A    G        0      0        2 
  23 chr23_23892736     HCab    A    G        0      0        2 
  23 chr23_23892736     HPrz    A    G        0      0        2 
  23 chr23_23892736     ZBoe    A    G        0      0        2 
  23 chr23_23892736     ZGre    A    G        0      0        2 
  23 chr23_23892736     ZHar    A    G        0      0        2 
  23 chr23_23892736   Sample    A    G        0      0        2 
  23 chr23_23902210     AAsi    A    T        0      0        2 
  23 chr23_23902210     AKia    A    T      0.5      1        2 
  23 chr23_23902210     AOna    A    T        0      0        2 
  23 chr23_23902210     ASom    A    T        0      0        2 
  23 chr23_23902210     HCab    A    T        0      0        2 
  23 chr23_23902210     HPrz    A    T        0      0        2 
  23 chr23_23902210     ZBoe    A    T        0      0        2 
  23 chr23_23902210     ZGre    A    T        0      0        2 
  23 chr23_23902210     ZHar    A    T        0      0        2 
  23 chr23_23902210   Sample    A    T        0      0        2 
  23 chr23_23906069     AAsi    T    C        1      2        2 
  23 chr23_23906069     AKia    T    C        0      0        2 
  23 chr23_23906069     AOna    T    C        0      0        2 
  23 chr23_23906069     ASom    T    C        1      2        2 
  23 chr23_23906069     HCab    T    C        0      0        2 
  23 chr23_23906069     HPrz    T    C        0      0        2 
  23 chr23_23906069     ZBoe    T    C        0      0        2 
  23 chr23_23906069     ZGre    T    C        0      0        2 
  23 chr23_23906069     ZHar    T    C        0      0        2 
  23 chr23_23906069   Sample    T    C        1      2        2 
  23 chr23_23908633     AAsi    G    A        0      0        2 
  23 chr23_23908633     AKia    G    A        0      0        2 
  23 chr23_23908633     AOna    G    A        0      0        2 
  23 chr23_23908633     ASom    G    A        0      0        2 
  23 chr23_23908633     HCab    G    A        0      0        2 
  23 chr23_23908633     HPrz    G    A        0      0        2 
  23 chr23_23908633     ZBoe    G    A        0      0        2 
  23 chr23_23908633     ZGre    G    A        1      2        2 
  23 chr23_23908633     ZHar    G    A        0      0        2 
  23 chr23_23908633   Sample    G    A        0      0        2 
  23 chr23_23915516     AAsi    G    A        0      0        2 
  23 chr23_23915516     AKia    G    A        0      0        2 
  23 chr23_23915516     AOna    G    A        0      0        2 
  23 chr23_23915516     ASom    G    A        0      0        2 
  23 chr23_23915516     HCab    G    A        0      0        2 
  23 chr23_23915516     HPrz    G    A        0      0        2 
  23 chr23_23915516     ZBoe    G    A        0      0        2 
  23 chr23_23915516     ZGre    G    A        0      0        2 
  23 chr23_23915516     ZHar    G    A        1      2        2 
  23 chr23_23915516   Sample    G    A        0      0        2 
  23 chr23_23925495     AAsi    T    C        1      2        2 
  23 chr23_23925495     AKia    T    C        0      0        2 
  23 chr23_23925495     AOna    T    C        0      0        2 
  23 chr23_23925495     ASom    T    C        0      0        2 
  23 chr23_23925495     HCab    T    C        0      0        2 
  23 chr23_23925495     HPrz    T    C        0      0        2 
  23 chr23_23925495     ZBoe    T    C        0      0        2 
  23 chr23_23925495     ZGre    T    C        0      0        2 
  23 chr23_23925495     ZHar    T    C        0      0        2 
  23 chr23_23925495   Sample    T    C        0      0        2 
  23 chr23_23926109     AAsi    T    C        0      0        2 
  23 chr23_23926109     AKia    T    C        0      0        2 
  23 chr23_23926109     AOna    T    C        0      0        2 
  23 chr23_23926109     ASom    T    C        0      0        2 
  23 chr23_23926109     HCab    T    C        0      0        2 
  23 chr23_23926109     HPrz    T    C        0      0        2 
  23 chr23_23926109     ZBoe    T    C      0.5      1        2 
  23 chr23_23926109     ZGre    T    C        0      0        2 
  23 chr23_23926109     ZHar    T    C        0      0        2 
  23 chr23_23926109   Sample    T    C        0      0        2 
  23 chr23_23927908     AAsi    A    G        0      0        2 
  23 chr23_23927908     AKia    A    G        0      0        2 
  23 chr23_23927908     AOna    A    G        0      0        2 
  23 chr23_23927908     ASom    A    G        0      0        2 
  23 chr23_23927908     HCab    A    G        0      0        2 
  23 chr23_23927908     HPrz    A    G        0      0        2 
  23 chr23_23927908     ZBoe    A    G        1      2        2 
  23 chr23_23927908     ZGre    A    G        0      0        2 
  23 chr23_23927908     ZHar    A    G        0      0        2 
  23 chr23_23927908   Sample    A    G        0      0        2 
  23 chr23_23938100     AAsi    G    A        0      0        2 
  23 chr23_23938100     AKia    G    A        0      0        2 
  23 chr23_23938100     AOna    G    A        0      0        2 
  23 chr23_23938100     ASom    G    A        0      0        2 
  23 chr23_23938100     HCab    G    A      0.5      1        2 
  23 chr23_23938100     HPrz    G    A        0      0        2 
  23 chr23_23938100     ZBoe    G    A        0      0        2 
  23 chr23_23938100     ZGre    G    A        0      0        2 
  23 chr23_23938100     ZHar    G    A        0      0        2 
  23 chr23_23938100   Sample    G    A        0      0        2 
  23 chr23_23938164     AAsi    G    C        0      0        2 
  23 chr23_23938164     AKia    G    C        0      0        2 
  23 chr23_23938164     AOna    G    C        0      0        2 
  23 chr23_23938164     ASom    G    C        0      0        2 
  23 chr23_23938164     HCab    G    C        1      2        2 
  23 chr23_23938164     HPrz    G    C        1      2        2 
  23 chr23_23938164     ZBoe    G    C        0      0        2 
  23 chr23_23938164     ZGre    G    C        0      0        2 
  23 chr23_23938164     ZHar    G    C        0      0        2 
  23 chr23_23938164   Sample    G    C        0      0        2 
  23 chr23_23944024     AAsi    T    C        0      0        2 
  23 chr23_23944024     AKia    T    C        0      0        2 
  23 chr23_23944024     AOna    T    C        0      0        2 
  23 chr23_23944024     ASom    T    C        0      0        2 
  23 chr23_23944024     HCab    T    C        0      0        2 
  23 chr23_23944024     HPrz    T    C        0      0        2 
  23 chr23_23944024     ZBoe    T    C        0      0        2 
  23 chr23_23944024     ZGre    T    C        1      2        2 
  23 chr23_23944024     ZHar    T    C        0      0        2 
  23 chr23_23944024   Sample    T    C        0      0        2 
  23 chr23_23946092     AAsi    T    C        1      2        2 
  23 chr23_23946092     AKia    T    C        0      0        2 
  23 chr23_23946092     AOna    T    C        1      2        2 
  23 chr23_23946092     ASom    T    C        0      0        2 
  23 chr23_23946092     HCab    T    C        0      0        2 
  23 chr23_23946092     HPrz    T    C        0      0        2 
  23 chr23_23946092     ZBoe    T    C      0.5      1        2 
  23 chr23_23946092     ZGre    T    C        0      0        2 
  23 chr23_23946092     ZHar    T    C        0      0        2 
  23 chr23_23946092   Sample    T    C        0      0        2 
  23 chr23_23948037     AAsi    A    G        0      0        2 
  23 chr23_23948037     AKia    A    G        0      0        2 
  23 chr23_23948037     AOna    A    G        0      0        2 
  23 chr23_23948037     ASom    A    G        0      0        2 
  23 chr23_23948037     HCab    A    G        0      0        2 
  23 chr23_23948037     HPrz    A    G        0      0        2 
  23 chr23_23948037     ZBoe    A    G      0.5      1        2 
  23 chr23_23948037     ZGre    A    G        0      0        2 
  23 chr23_23948037     ZHar    A    G        0      0        2 
  23 chr23_23948037   Sample    A    G        0      0        2 
  23 chr23_23960103     AAsi    A    G        0      0        2 
  23 chr23_23960103     AKia    A    G        0      0        2 
  23 chr23_23960103     AOna    A    G        1      2        2 
  23 chr23_23960103     ASom    A    G        0      0        2 
  23 chr23_23960103     HCab    A    G        0      0        2 
  23 chr23_23960103     HPrz    A    G        0      0        2 
  23 chr23_23960103     ZBoe    A    G        0      0        2 
  23 chr23_23960103     ZGre    A    G        0      0        2 
  23 chr23_23960103     ZHar    A    G        0      0        2 
  23 chr23_23960103   Sample    A    G        0      0        2 
  23 chr23_23963339     AAsi    G    A        0      0        2 
  23 chr23_23963339     AKia    G    A        0      0        2 
  23 chr23_23963339     AOna    G    A        0      0        2 
  23 chr23_23963339     ASom    G    A        0      0        2 
  23 chr23_23963339     HCab    G    A        0      0        2 
  23 chr23_23963339     HPrz    G    A        0      0        2 
  23 chr23_23963339     ZBoe    G    A      0.5      1        2 
  23 chr23_23963339     ZGre    G    A        1      2        2 
  23 chr23_23963339     ZHar    G    A        0      0        2 
  23 chr23_23963339   Sample    G    A        0      0        2 
  23 chr23_23964979     AAsi    G    A        1      2        2 
  23 chr23_23964979     AKia    G    A        0      0        2 
  23 chr23_23964979     AOna    G    A        0      0        2 
  23 chr23_23964979     ASom    G    A        0      0        2 
  23 chr23_23964979     HCab    G    A        0      0        2 
  23 chr23_23964979     HPrz    G    A        0      0        2 
  23 chr23_23964979     ZBoe    G    A        0      0        2 
  23 chr23_23964979     ZGre    G    A        0      0        2 
  23 chr23_23964979     ZHar    G    A        0      0        2 
  23 chr23_23964979   Sample    G    A        1      2        2 
  23 chr23_23972938     AAsi    A    C        0      0        2 
  23 chr23_23972938     AKia    A    C        0      0        2 
  23 chr23_23972938     AOna    A    C        0      0        2 
  23 chr23_23972938     ASom    A    C        0      0        2 
  23 chr23_23972938     HCab    A    C        1      2        2 
  23 chr23_23972938     HPrz    A    C        1      2        2 
  23 chr23_23972938     ZBoe    A    C        0      0        2 
  23 chr23_23972938     ZGre    A    C        0      0        2 
  23 chr23_23972938     ZHar    A    C        0      0        2 
  23 chr23_23972938   Sample    A    C        0      0        2 
  23 chr23_23974745     AAsi    A    G        1      2        2 
  23 chr23_23974745     AKia    A    G        0      0        2 
  23 chr23_23974745     AOna    A    G        0      0        2 
  23 chr23_23974745     ASom    A    G        0      0        2 
  23 chr23_23974745     HCab    A    G        0      0        2 
  23 chr23_23974745     HPrz    A    G        0      0        2 
  23 chr23_23974745     ZBoe    A    G        0      0        2 
  23 chr23_23974745     ZGre    A    G        0      0        2 
  23 chr23_23974745     ZHar    A    G        0      0        2 
  23 chr23_23974745   Sample    A    G        0      0        2 
  23 chr23_23980154     AAsi    G    A        0      0        2 
  23 chr23_23980154     AKia    G    A        0      0        2 
  23 chr23_23980154     AOna    G    A        0      0        2 
  23 chr23_23980154     ASom    G    A        0      0        2 
  23 chr23_23980154     HCab    G    A        0      0        2 
  23 chr23_23980154     HPrz    G    A      0.5      1        2 
  23 chr23_23980154     ZBoe    G    A        0      0        2 
  23 chr23_23980154     ZGre    G    A        0      0        2 
  23 chr23_23980154     ZHar    G    A        0      0        2 
  23 chr23_23980154   Sample    G    A        0      0        2 
  23 chr23_23980754     AAsi    G    A        0      0        2 
  23 chr23_23980754     AKia    G    A        0      0        2 
  23 chr23_23980754     AOna    G    A        0      0        2 
  23 chr23_23980754     ASom    G    A        0      0        2 
  23 chr23_23980754     HCab    G    A        0      0        2 
  23 chr23_23980754     HPrz    G    A      0.5      1        2 
  23 chr23_23980754     ZBoe    G    A        0      0        2 
  23 chr23_23980754     ZGre    G    A        0      0        2 
  23 chr23_23980754     ZHar    G    A        0      0        2 
  23 chr23_23980754   Sample    G    A        0      0        2 
  23 chr23_23983398     AAsi    T    C        0      0        2 
  23 chr23_23983398     AKia    T    C        0      0        2 
  23 chr23_23983398     AOna    T    C        0      0        2 
  23 chr23_23983398     ASom    T    C        0      0        2 
  23 chr23_23983398     HCab    T    C        0      0        2 
  23 chr23_23983398     HPrz    T    C        0      0        2 
  23 chr23_23983398     ZBoe    T    C      0.5      1        2 
  23 chr23_23983398     ZGre    T    C        0      0        2 
  23 chr23_23983398     ZHar    T    C        0      0        2 
  23 chr23_23983398   Sample    T    C        0      0        2 
  23 chr23_23983606     AAsi    C    T        0      0        2 
  23 chr23_23983606     AKia    C    T        0      0        2 
  23 chr23_23983606     AOna    C    T        0      0        2 
  23 chr23_23983606     ASom    C    T        0      0        2 
  23 chr23_23983606     HCab    C    T        1      2        2 
  23 chr23_23983606     HPrz    C    T        1      2        2 
  23 chr23_23983606     ZBoe    C    T        0      0        2 
  23 chr23_23983606     ZGre    C    T        0      0        2 
  23 chr23_23983606     ZHar    C    T        0      0        2 
  23 chr23_23983606   Sample    C    T        0      0        2 
  23 chr23_23992685     AAsi    T    C        0      0        2 
  23 chr23_23992685     AKia    T    C        0      0        2 
  23 chr23_23992685     AOna    T    C        0      0        2 
  23 chr23_23992685     ASom    T    C        0      0        2 
  23 chr23_23992685     HCab    T    C        0      0        2 
  23 chr23_23992685     HPrz    T    C        0      0        2 
  23 chr23_23992685     ZBoe    T    C      0.5      1        2 
  23 chr23_23992685     ZGre    T    C        0      0        2 
  23 chr23_23992685     ZHar    T    C        0      0        2 
  23 chr23_23992685   Sample    T    C        0      0        2 
  23 chr23_23993692     AAsi    G    A        0      0        2 
  23 chr23_23993692     AKia    G    A        0      0        2 
  23 chr23_23993692     AOna    G    A        0      0        2 
  23 chr23_23993692     ASom    G    A        0      0        2 
  23 chr23_23993692     HCab    G    A        1      2        2 
  23 chr23_23993692     HPrz    G    A      0.5      1        2 
  23 chr23_23993692     ZBoe    G    A        0      0        2 
  23 chr23_23993692     ZGre    G    A        0      0        2 
  23 chr23_23993692     ZHar    G    A        0      0        2 
  23 chr23_23993692   Sample    G    A        0      0        2 
  23 chr23_23994243     AAsi    C    T        0      0        2 
  23 chr23_23994243     AKia    C    T        0      0        2 
  23 chr23_23994243     AOna    C    T        0      0        2 
  23 chr23_23994243     ASom    C    T        0      0        2 
  23 chr23_23994243     HCab    C    T        0      0        2 
  23 chr23_23994243     HPrz    C    T        0      0        2 
  23 chr23_23994243     ZBoe    C    T      0.5      1        2 
  23 chr23_23994243     ZGre    C    T        0      0        2 
  23 chr23_23994243     ZHar    C    T        0      0        2 
  23 chr23_23994243   Sample    C    T        0      0        2 
  23 chr23_24007653     AAsi    T    C        0      0        2 
  23 chr23_24007653     AKia    T    C        0      0        2 
  23 chr23_24007653     AOna    T    C        0      0        2 
  23 chr23_24007653     ASom    T    C        0      0        2 
  23 chr23_24007653     HCab    T    C        0      0        2 
  23 chr23_24007653     HPrz    T    C      0.5      1        2 
  23 chr23_24007653     ZBoe    T    C        0      0        2 
  23 chr23_24007653     ZGre    T    C        0      0        2 
  23 chr23_24007653     ZHar    T    C        0      0        2 
  23 chr23_24007653   Sample    T    C        0      0        2 
  23 chr23_24010436     AAsi    A    G        1      2        2 
  23 chr23_24010436     AKia    A    G        0      0        2 
  23 chr23_24010436     AOna    A    G        0      0        2 
  23 chr23_24010436     ASom    A    G        1      2        2 
  23 chr23_24010436     HCab    A    G        0      0        2 
  23 chr23_24010436     HPrz    A    G        0      0        2 
  23 chr23_24010436     ZBoe    A    G        0      0        2 
  23 chr23_24010436     ZGre    A    G        0      0        2 
  23 chr23_24010436     ZHar    A    G        0      0        2 
  23 chr23_24010436   Sample    A    G        1      2        2 
  23 chr23_24012997     AAsi    C    G        0      0        2 
  23 chr23_24012997     AKia    C    G        0      0        2 
  23 chr23_24012997     AOna    C    G        0      0        2 
  23 chr23_24012997     ASom    C    G        0      0        2 
  23 chr23_24012997     HCab    C    G        0      0        2 
  23 chr23_24012997     HPrz    C    G        0      0        2 
  23 chr23_24012997     ZBoe    C    G        0      0        2 
  23 chr23_24012997     ZGre    C    G        0      0        2 
  23 chr23_24012997     ZHar    C    G      0.5      1        2 
  23 chr23_24012997   Sample    C    G        0      0        2 
  23 chr23_24013068     AAsi    G    A        0      0        2 
  23 chr23_24013068     AKia    G    A        1      2        2 
  23 chr23_24013068     AOna    G    A        1      2        2 
  23 chr23_24013068     ASom    G    A        0      0        2 
  23 chr23_24013068     HCab    G    A        0      0        2 
  23 chr23_24013068     HPrz    G    A        0      0        2 
  23 chr23_24013068     ZBoe    G    A        0      0        2 
  23 chr23_24013068     ZGre    G    A        0      0        2 
  23 chr23_24013068     ZHar    G    A        0      0        2 
  23 chr23_24013068   Sample    G    A        0      0        2 
  23 chr23_24014604     AAsi    C    G        0      0        2 
  23 chr23_24014604     AKia    C    G        0      0        2 
  23 chr23_24014604     AOna    C    G        0      0        2 
  23 chr23_24014604     ASom    C    G        0      0        2 
  23 chr23_24014604     HCab    C    G        1      2        2 
  23 chr23_24014604     HPrz    C    G        1      2        2 
  23 chr23_24014604     ZBoe    C    G        1      2        2 
  23 chr23_24014604     ZGre    C    G        0      0        2 
  23 chr23_24014604     ZHar    C    G        1      2        2 
  23 chr23_24014604   Sample    C    G        0      0        2 
  23 chr23_24020597     AAsi    T    C        0      0        2 
  23 chr23_24020597     AKia    T    C        0      0        2 
  23 chr23_24020597     AOna    T    C        0      0        2 
  23 chr23_24020597     ASom    T    C        1      2        2 
  23 chr23_24020597     HCab    T    C        0      0        2 
  23 chr23_24020597     HPrz    T    C        0      0        2 
  23 chr23_24020597     ZBoe    T    C        0      0        2 
  23 chr23_24020597     ZGre    T    C        0      0        2 
  23 chr23_24020597     ZHar    T    C        0      0        2 
  23 chr23_24020597   Sample    T    C        0      0        2 
  23 chr23_24025229     AAsi    T    C        0      0        2 
  23 chr23_24025229     AKia    T    C        0      0        2 
  23 chr23_24025229     AOna    T    C        0      0        2 
  23 chr23_24025229     ASom    T    C      0.5      1        2 
  23 chr23_24025229     HCab    T    C        0      0        2 
  23 chr23_24025229     HPrz    T    C        0      0        2 
  23 chr23_24025229     ZBoe    T    C        0      0        2 
  23 chr23_24025229     ZGre    T    C        0      0        2 
  23 chr23_24025229     ZHar    T    C        0      0        2 
  23 chr23_24025229   Sample    T    C        0      0        2 
  23 chr23_24025409     AAsi    T    C        1      2        2 
  23 chr23_24025409     AKia    T    C        0      0        2 
  23 chr23_24025409     AOna    T    C        0      0        2 
  23 chr23_24025409     ASom    T    C      0.5      1        2 
  23 chr23_24025409     HCab    T    C        0      0        2 
  23 chr23_24025409     HPrz    T    C        0      0        2 
  23 chr23_24025409     ZBoe    T    C        0      0        2 
  23 chr23_24025409     ZGre    T    C        0      0        2 
  23 chr23_24025409     ZHar    T    C        0      0        2 
  23 chr23_24025409   Sample    T    C        0      0        2 
  23 chr23_24026126     AAsi    C    T        0      0        2 
  23 chr23_24026126     AKia    C    T        0      0        2 
  23 chr23_24026126     AOna    C    T        0      0        2 
  23 chr23_24026126     ASom    C    T        0      0        2 
  23 chr23_24026126     HCab    C    T        0      0        2 
  23 chr23_24026126     HPrz    C    T        0      0        2 
  23 chr23_24026126     ZBoe    C    T        0      0        2 
  23 chr23_24026126     ZGre    C    T        1      2        2 
  23 chr23_24026126     ZHar    C    T        0      0        2 
  23 chr23_24026126   Sample    C    T        0      0        2 
  23 chr23_24026693     AAsi    G    A        0      0        2 
  23 chr23_24026693     AKia    G    A        0      0        2 
  23 chr23_24026693     AOna    G    A        0      0        2 
  23 chr23_24026693     ASom    G    A        0      0        2 
  23 chr23_24026693     HCab    G    A        0      0        2 
  23 chr23_24026693     HPrz    G    A        0      0        2 
  23 chr23_24026693     ZBoe    G    A      0.5      1        2 
  23 chr23_24026693     ZGre    G    A        0      0        2 
  23 chr23_24026693     ZHar    G    A        0      0        2 
  23 chr23_24026693   Sample    G    A        0      0        2 
  23 chr23_24030792     AAsi    C    T        0      0        2 
  23 chr23_24030792     AKia    C    T      0.5      1        2 
  23 chr23_24030792     AOna    C    T        0      0        2 
  23 chr23_24030792     ASom    C    T        0      0        2 
  23 chr23_24030792     HCab    C    T        0      0        2 
  23 chr23_24030792     HPrz    C    T        0      0        2 
  23 chr23_24030792     ZBoe    C    T        0      0        2 
  23 chr23_24030792     ZGre    C    T        0      0        2 
  23 chr23_24030792     ZHar    C    T        0      0        2 
  23 chr23_24030792   Sample    C    T        0      0        2 
  23 chr23_24030904     AAsi    T    C        0      0        2 
  23 chr23_24030904     AKia    T    C        0      0        2 
  23 chr23_24030904     AOna    T    C        0      0        2 
  23 chr23_24030904     ASom    T    C        0      0        2 
  23 chr23_24030904     HCab    T    C        1      2        2 
  23 chr23_24030904     HPrz    T    C        1      2        2 
  23 chr23_24030904     ZBoe    T    C        0      0        2 
  23 chr23_24030904     ZGre    T    C        0      0        2 
  23 chr23_24030904     ZHar    T    C        0      0        2 
  23 chr23_24030904   Sample    T    C        0      0        2 
  23 chr23_24031875     AAsi    C    G        0      0        2 
  23 chr23_24031875     AKia    C    G        1      2        2 
  23 chr23_24031875     AOna    C    G        0      0        2 
  23 chr23_24031875     ASom    C    G        0      0        2 
  23 chr23_24031875     HCab    C    G        0      0        2 
  23 chr23_24031875     HPrz    C    G        0      0        2 
  23 chr23_24031875     ZBoe    C    G        0      0        2 
  23 chr23_24031875     ZGre    C    G        0      0        2 
  23 chr23_24031875     ZHar    C    G        0      0        2 
  23 chr23_24031875   Sample    C    G        0      0        2 
  23 chr23_24031902     AAsi    A    G        0      0        2 
  23 chr23_24031902     AKia    A    G        0      0        2 
  23 chr23_24031902     AOna    A    G        0      0        2 
  23 chr23_24031902     ASom    A    G        0      0        2 
  23 chr23_24031902     HCab    A    G        1      2        2 
  23 chr23_24031902     HPrz    A    G        1      2        2 
  23 chr23_24031902     ZBoe    A    G        0      0        2 
  23 chr23_24031902     ZGre    A    G        0      0        2 
  23 chr23_24031902     ZHar    A    G        0      0        2 
  23 chr23_24031902   Sample    A    G        0      0        2 
  23 chr23_24039262     AAsi    T    C        0      0        2 
  23 chr23_24039262     AKia    T    C        1      2        2 
  23 chr23_24039262     AOna    T    C        0      0        2 
  23 chr23_24039262     ASom    T    C        0      0        2 
  23 chr23_24039262     HCab    T    C        0      0        2 
  23 chr23_24039262     HPrz    T    C        0      0        2 
  23 chr23_24039262     ZBoe    T    C        0      0        2 
  23 chr23_24039262     ZGre    T    C        0      0        2 
  23 chr23_24039262     ZHar    T    C        0      0        2 
  23 chr23_24039262   Sample    T    C        0      0        2 
  23 chr23_24045147     AAsi    G    C        0      0        2 
  23 chr23_24045147     AKia    G    C        0      0        2 
  23 chr23_24045147     AOna    G    C        0      0        2 
  23 chr23_24045147     ASom    G    C        0      0        2 
  23 chr23_24045147     HCab    G    C        0      0        2 
  23 chr23_24045147     HPrz    G    C        0      0        2 
  23 chr23_24045147     ZBoe    G    C        0      0        2 
  23 chr23_24045147     ZGre    G    C        1      2        2 
  23 chr23_24045147     ZHar    G    C      0.5      1        2 
  23 chr23_24045147   Sample    G    C        0      0        2 
  23 chr23_24052597     AAsi    G    A        1      2        2 
  23 chr23_24052597     AKia    G    A        0      0        2 
  23 chr23_24052597     AOna    G    A        0      0        2 
  23 chr23_24052597     ASom    G    A        0      0        2 
  23 chr23_24052597     HCab    G    A        0      0        2 
  23 chr23_24052597     HPrz    G    A        0      0        2 
  23 chr23_24052597     ZBoe    G    A        0      0        2 
  23 chr23_24052597     ZGre    G    A        0      0        2 
  23 chr23_24052597     ZHar    G    A        0      0        2 
  23 chr23_24052597   Sample    G    A        1      2        2 
  23 chr23_24058620     AAsi    G    T        0      0        2 
  23 chr23_24058620     AKia    G    T        0      0        2 
  23 chr23_24058620     AOna    G    T        0      0        2 
  23 chr23_24058620     ASom    G    T        0      0        2 
  23 chr23_24058620     HCab    G    T        1      2        2 
  23 chr23_24058620     HPrz    G    T        1      2        2 
  23 chr23_24058620     ZBoe    G    T        0      0        2 
  23 chr23_24058620     ZGre    G    T        0      0        2 
  23 chr23_24058620     ZHar    G    T        0      0        2 
  23 chr23_24058620   Sample    G    T        0      0        2 
  23 chr23_24058988     AAsi    T    C        0      0        2 
  23 chr23_24058988     AKia    T    C        0      0        2 
  23 chr23_24058988     AOna    T    C        0      0        2 
  23 chr23_24058988     ASom    T    C        0      0        2 
  23 chr23_24058988     HCab    T    C        1      2        2 
  23 chr23_24058988     HPrz    T    C        1      2        2 
  23 chr23_24058988     ZBoe    T    C        0      0        2 
  23 chr23_24058988     ZGre    T    C        0      0        2 
  23 chr23_24058988     ZHar    T    C        0      0        2 
  23 chr23_24058988   Sample    T    C        0      0        2 
  23 chr23_24059468     AAsi    T    C        0      0        2 
  23 chr23_24059468     AKia    T    C        0      0        2 
  23 chr23_24059468     AOna    T    C        0      0        2 
  23 chr23_24059468     ASom    T    C        0      0        2 
  23 chr23_24059468     HCab    T    C        1      2        2 
  23 chr23_24059468     HPrz    T    C        1      2        2 
  23 chr23_24059468     ZBoe    T    C        0      0        2 
  23 chr23_24059468     ZGre    T    C        0      0        2 
  23 chr23_24059468     ZHar    T    C        0      0        2 
  23 chr23_24059468   Sample    T    C        0      0        2 
  23 chr23_24059510     AAsi    T    C        0      0        2 
  23 chr23_24059510     AKia    T    C        0      0        2 
  23 chr23_24059510     AOna    T    C        0      0        2 
  23 chr23_24059510     ASom    T    C        0      0        2 
  23 chr23_24059510     HCab    T    C      0.5      1        2 
  23 chr23_24059510     HPrz    T    C        0      0        2 
  23 chr23_24059510     ZBoe    T    C        0      0        2 
  23 chr23_24059510     ZGre    T    C        0      0        2 
  23 chr23_24059510     ZHar    T    C        0      0        2 
  23 chr23_24059510   Sample    T    C        0      0        2 
  23 chr23_24060416     AAsi    A    G      0.5      1        2 
  23 chr23_24060416     AKia    A    G        0      0        2 
  23 chr23_24060416     AOna    A    G        0      0        2 
  23 chr23_24060416     ASom    A    G        0      0        2 
  23 chr23_24060416     HCab    A    G        0      0        2 
  23 chr23_24060416     HPrz    A    G        0      0        2 
  23 chr23_24060416     ZBoe    A    G        0      0        2 
  23 chr23_24060416     ZGre    A    G        0      0        2 
  23 chr23_24060416     ZHar    A    G        0      0        2 
  23 chr23_24060416   Sample    A    G        0      0        2 
  23 chr23_24060820     AAsi    A    G        0      0        2 
  23 chr23_24060820     AKia    A    G        0      0        2 
  23 chr23_24060820     AOna    A    G        0      0        2 
  23 chr23_24060820     ASom    A    G        0      0        2 
  23 chr23_24060820     HCab    A    G        1      2        2 
  23 chr23_24060820     HPrz    A    G        1      2        2 
  23 chr23_24060820     ZBoe    A    G        0      0        2 
  23 chr23_24060820     ZGre    A    G        0      0        2 
  23 chr23_24060820     ZHar    A    G        0      0        2 
  23 chr23_24060820   Sample    A    G        0      0        2 
  23 chr23_24066123     AAsi    C    T        0      0        2 
  23 chr23_24066123     AKia    C    T        0      0        2 
  23 chr23_24066123     AOna    C    T      0.5      1        2 
  23 chr23_24066123     ASom    C    T        0      0        2 
  23 chr23_24066123     HCab    C    T        0      0        2 
  23 chr23_24066123     HPrz    C    T        0      0        2 
  23 chr23_24066123     ZBoe    C    T        0      0        2 
  23 chr23_24066123     ZGre    C    T        0      0        2 
  23 chr23_24066123     ZHar    C    T        0      0        2 
  23 chr23_24066123   Sample    C    T        0      0        2 
  23 chr23_24066632     AAsi    T    C        0      0        2 
  23 chr23_24066632     AKia    T    C        0      0        2 
  23 chr23_24066632     AOna    T    C        0      0        2 
  23 chr23_24066632     ASom    T    C        0      0        2 
  23 chr23_24066632     HCab    T    C        1      2        2 
  23 chr23_24066632     HPrz    T    C        1      2        2 
  23 chr23_24066632     ZBoe    T    C        0      0        2 
  23 chr23_24066632     ZGre    T    C        0      0        2 
  23 chr23_24066632     ZHar    T    C        0      0        2 
  23 chr23_24066632   Sample    T    C        0      0        2 
  23 chr23_24074443     AAsi    C    A        0      0        2 
  23 chr23_24074443     AKia    C    A        0      0        2 
  23 chr23_24074443     AOna    C    A        0      0        2 
  23 chr23_24074443     ASom    C    A        0      0        2 
  23 chr23_24074443     HCab    C    A        1      2        2 
  23 chr23_24074443     HPrz    C    A        1      2        2 
  23 chr23_24074443     ZBoe    C    A        0      0        2 
  23 chr23_24074443     ZGre    C    A        0      0        2 
  23 chr23_24074443     ZHar    C    A        0      0        2 
  23 chr23_24074443   Sample    C    A        0      0        2 
  23 chr23_24075115     AAsi    T    G        0      0        2 
  23 chr23_24075115     AKia    T    G        1      2        2 
  23 chr23_24075115     AOna    T    G        0      0        2 
  23 chr23_24075115     ASom    T    G        0      0        2 
  23 chr23_24075115     HCab    T    G        0      0        2 
  23 chr23_24075115     HPrz    T    G        0      0        2 
  23 chr23_24075115     ZBoe    T    G        0      0        2 
  23 chr23_24075115     ZGre    T    G        0      0        2 
  23 chr23_24075115     ZHar    T    G        0      0        2 
  23 chr23_24075115   Sample    T    G        0      0        2 
  23 chr23_24078802     AAsi    T    C        0      0        2 
  23 chr23_24078802     AKia    T    C        1      2        2 
  23 chr23_24078802     AOna    T    C        0      0        2 
  23 chr23_24078802     ASom    T    C        0      0        2 
  23 chr23_24078802     HCab    T    C        0      0        2 
  23 chr23_24078802     HPrz    T    C        0      0        2 
  23 chr23_24078802     ZBoe    T    C        0      0        2 
  23 chr23_24078802     ZGre    T    C        0      0        2 
  23 chr23_24078802     ZHar    T    C        0      0        2 
  23 chr23_24078802   Sample    T    C        0      0        2 
  23 chr23_24082509     AAsi    A    T        0      0        2 
  23 chr23_24082509     AKia    A    T        1      2        2 
  23 chr23_24082509     AOna    A    T        0      0        2 
  23 chr23_24082509     ASom    A    T        0      0        2 
  23 chr23_24082509     HCab    A    T        0      0        2 
  23 chr23_24082509     HPrz    A    T        0      0        2 
  23 chr23_24082509     ZBoe    A    T        0      0        2 
  23 chr23_24082509     ZGre    A    T        0      0        2 
  23 chr23_24082509     ZHar    A    T        0      0        2 
  23 chr23_24082509   Sample    A    T        0      0        2 
  23 chr23_24085938     AAsi    G    A        0      0        2 
  23 chr23_24085938     AKia    G    A        0      0        2 
  23 chr23_24085938     AOna    G    A      0.5      1        2 
  23 chr23_24085938     ASom    G    A        0      0        2 
  23 chr23_24085938     HCab    G    A        0      0        2 
  23 chr23_24085938     HPrz    G    A        0      0        2 
  23 chr23_24085938     ZBoe    G    A        0      0        2 
  23 chr23_24085938     ZGre    G    A        0      0        2 
  23 chr23_24085938     ZHar    G    A        0      0        2 
  23 chr23_24085938   Sample    G    A        0      0        2 
  23 chr23_24087357     AAsi    C    T        0      0        2 
  23 chr23_24087357     AKia    C    T        0      0        2 
  23 chr23_24087357     AOna    C    T        0      0        2 
  23 chr23_24087357     ASom    C    T        0      0        2 
  23 chr23_24087357     HCab    C    T        0      0        2 
  23 chr23_24087357     HPrz    C    T        0      0        2 
  23 chr23_24087357     ZBoe    C    T        1      2        2 
  23 chr23_24087357     ZGre    C    T        0      0        2 
  23 chr23_24087357     ZHar    C    T        1      2        2 
  23 chr23_24087357   Sample    C    T        0      0        2 
  23 chr23_24092975     AAsi    A    G        0      0        2 
  23 chr23_24092975     AKia    A    G        0      0        2 
  23 chr23_24092975     AOna    A    G        0      0        2 
  23 chr23_24092975     ASom    A    G        0      0        2 
  23 chr23_24092975     HCab    A    G        0      0        2 
  23 chr23_24092975     HPrz    A    G        0      0        2 
  23 chr23_24092975     ZBoe    A    G        0      0        2 
  23 chr23_24092975     ZGre    A    G      0.5      1        2 
  23 chr23_24092975     ZHar    A    G        0      0        2 
  23 chr23_24092975   Sample    A    G        0      0        2 
  23 chr23_24111914     AAsi    A    G        0      0        2 
  23 chr23_24111914     AKia    A    G        0      0        2 
  23 chr23_24111914     AOna    A    G        0      0        2 
  23 chr23_24111914     ASom    A    G        0      0        2 
  23 chr23_24111914     HCab    A    G        0      0        2 
  23 chr23_24111914     HPrz    A    G        0      0        2 
  23 chr23_24111914     ZBoe    A    G      0.5      1        2 
  23 chr23_24111914     ZGre    A    G        0      0        2 
  23 chr23_24111914     ZHar    A    G        0      0        2 
  23 chr23_24111914   Sample    A    G        0      0        2 
  23 chr23_24117714     AAsi    A    C        0      0        2 
  23 chr23_24117714     AKia    A    C        0      0        2 
  23 chr23_24117714     AOna    A    C        0      0        2 
  23 chr23_24117714     ASom    A    C        0      0        2 
  23 chr23_24117714     HCab    A    C        0      0        2 
  23 chr23_24117714     HPrz    A    C        0      0        2 
  23 chr23_24117714     ZBoe    A    C        0      0        2 
  23 chr23_24117714     ZGre    A    C        0      0        2 
  23 chr23_24117714     ZHar    A    C        1      2        2 
  23 chr23_24117714   Sample    A    C        0      0        2 
  23 chr23_24119196     AAsi    T    C        0      0        2 
  23 chr23_24119196     AKia    T    C        0      0        2 
  23 chr23_24119196     AOna    T    C        0      0        2 
  23 chr23_24119196     ASom    T    C        0      0        2 
  23 chr23_24119196     HCab    T    C        0      0        2 
  23 chr23_24119196     HPrz    T    C        0      0        2 
  23 chr23_24119196     ZBoe    T    C        1      2        2 
  23 chr23_24119196     ZGre    T    C        0      0        2 
  23 chr23_24119196     ZHar    T    C        0      0        2 
  23 chr23_24119196   Sample    T    C        0      0        2 
  23 chr23_24125531     AAsi    T    C        0      0        2 
  23 chr23_24125531     AKia    T    C        0      0        2 
  23 chr23_24125531     AOna    T    C        0      0        2 
  23 chr23_24125531     ASom    T    C        0      0        2 
  23 chr23_24125531     HCab    T    C      0.5      1        2 
  23 chr23_24125531     HPrz    T    C        0      0        2 
  23 chr23_24125531     ZBoe    T    C        0      0        2 
  23 chr23_24125531     ZGre    T    C        0      0        2 
  23 chr23_24125531     ZHar    T    C        0      0        2 
  23 chr23_24125531   Sample    T    C        0      0        2 
  23 chr23_24126654     AAsi    G    C        0      0        2 
  23 chr23_24126654     AKia    G    C        0      0        2 
  23 chr23_24126654     AOna    G    C        0      0        2 
  23 chr23_24126654     ASom    G    C        0      0        2 
  23 chr23_24126654     HCab    G    C        1      2        2 
  23 chr23_24126654     HPrz    G    C        1      2        2 
  23 chr23_24126654     ZBoe    G    C        0      0        2 
  23 chr23_24126654     ZGre    G    C        0      0        2 
  23 chr23_24126654     ZHar    G    C        0      0        2 
  23 chr23_24126654   Sample    G    C        0      0        2 
  23 chr23_24127588     AAsi    C    T        1      2        2 
  23 chr23_24127588     AKia    C    T        0      0        2 
  23 chr23_24127588     AOna    C    T        0      0        2 
  23 chr23_24127588     ASom    C    T        0      0        2 
  23 chr23_24127588     HCab    C    T        0      0        2 
  23 chr23_24127588     HPrz    C    T        0      0        2 
  23 chr23_24127588     ZBoe    C    T        0      0        2 
  23 chr23_24127588     ZGre    C    T        0      0        2 
  23 chr23_24127588     ZHar    C    T        0      0        2 
  23 chr23_24127588   Sample    C    T        1      2        2 
  23 chr23_24128680     AAsi    G    A        0      0        2 
  23 chr23_24128680     AKia    G    A        0      0        2 
  23 chr23_24128680     AOna    G    A        0      0        2 
  23 chr23_24128680     ASom    G    A        0      0        2 
  23 chr23_24128680     HCab    G    A        0      0        2 
  23 chr23_24128680     HPrz    G    A        0      0        2 
  23 chr23_24128680     ZBoe    G    A        0      0        2 
  23 chr23_24128680     ZGre    G    A        1      2        2 
  23 chr23_24128680     ZHar    G    A        0      0        2 
  23 chr23_24128680   Sample    G    A        0      0        2 
  23 chr23_24128710     AAsi    G    A        0      0        2 
  23 chr23_24128710     AKia    G    A        0      0        2 
  23 chr23_24128710     AOna    G    A      0.5      1        2 
  23 chr23_24128710     ASom    G    A        0      0        2 
  23 chr23_24128710     HCab    G    A        0      0        2 
  23 chr23_24128710     HPrz    G    A        0      0        2 
  23 chr23_24128710     ZBoe    G    A        0      0        2 
  23 chr23_24128710     ZGre    G    A        0      0        2 
  23 chr23_24128710     ZHar    G    A        0      0        2 
  23 chr23_24128710   Sample    G    A        0      0        2 
  23 chr23_24133892     AAsi    A    T        0      0        2 
  23 chr23_24133892     AKia    A    T      0.5      1        2 
  23 chr23_24133892     AOna    A    T        0      0        2 
  23 chr23_24133892     ASom    A    T        0      0        2 
  23 chr23_24133892     HCab    A    T        0      0        2 
  23 chr23_24133892     HPrz    A    T        0      0        2 
  23 chr23_24133892     ZBoe    A    T        0      0        2 
  23 chr23_24133892     ZGre    A    T        0      0        2 
  23 chr23_24133892     ZHar    A    T        0      0        2 
  23 chr23_24133892   Sample    A    T        0      0        2 
  23 chr23_24141456     AAsi    G    A        0      0        2 
  23 chr23_24141456     AKia    G    A        0      0        2 
  23 chr23_24141456     AOna    G    A        0      0        2 
  23 chr23_24141456     ASom    G    A        1      2        2 
  23 chr23_24141456     HCab    G    A        0      0        2 
  23 chr23_24141456     HPrz    G    A        0      0        2 
  23 chr23_24141456     ZBoe    G    A        0      0        2 
  23 chr23_24141456     ZGre    G    A        0      0        2 
  23 chr23_24141456     ZHar    G    A        0      0        2 
  23 chr23_24141456   Sample    G    A        0      0        2 
  23 chr23_24142666     AAsi    G    A        0      0        2 
  23 chr23_24142666     AKia    G    A        0      0        2 
  23 chr23_24142666     AOna    G    A        0      0        2 
  23 chr23_24142666     ASom    G    A        0      0        2 
  23 chr23_24142666     HCab    G    A        0      0        2 
  23 chr23_24142666     HPrz    G    A        0      0        2 
  23 chr23_24142666     ZBoe    G    A        0      0        2 
  23 chr23_24142666     ZGre    G    A        1      2        2 
  23 chr23_24142666     ZHar    G    A        0      0        2 
  23 chr23_24142666   Sample    G    A        0      0        2 
  23 chr23_24144960     AAsi    T    C        0      0        2 
  23 chr23_24144960     AKia    T    C        1      2        2 
  23 chr23_24144960     AOna    T    C        0      0        2 
  23 chr23_24144960     ASom    T    C        0      0        2 
  23 chr23_24144960     HCab    T    C        0      0        2 
  23 chr23_24144960     HPrz    T    C        0      0        2 
  23 chr23_24144960     ZBoe    T    C        0      0        2 
  23 chr23_24144960     ZGre    T    C        0      0        2 
  23 chr23_24144960     ZHar    T    C        0      0        2 
  23 chr23_24144960   Sample    T    C        0      0        2 
  23 chr23_24153051     AAsi    A    G        1      2        2 
  23 chr23_24153051     AKia    A    G        0      0        2 
  23 chr23_24153051     AOna    A    G        0      0        2 
  23 chr23_24153051     ASom    A    G        1      2        2 
  23 chr23_24153051     HCab    A    G        0      0        2 
  23 chr23_24153051     HPrz    A    G        0      0        2 
  23 chr23_24153051     ZBoe    A    G        0      0        2 
  23 chr23_24153051     ZGre    A    G        0      0        2 
  23 chr23_24153051     ZHar    A    G        0      0        2 
  23 chr23_24153051   Sample    A    G        1      2        2 
  23 chr23_24154388     AAsi    T    G        0      0        2 
  23 chr23_24154388     AKia    T    G        0      0        2 
  23 chr23_24154388     AOna    T    G        0      0        2 
  23 chr23_24154388     ASom    T    G        0      0        2 
  23 chr23_24154388     HCab    T    G        0      0        2 
  23 chr23_24154388     HPrz    T    G        0      0        2 
  23 chr23_24154388     ZBoe    T    G        0      0        2 
  23 chr23_24154388     ZGre    T    G      0.5      1        2 
  23 chr23_24154388     ZHar    T    G        0      0        2 
  23 chr23_24154388   Sample    T    G        0      0        2 
  23 chr23_24157800     AAsi    T    C        0      0        2 
  23 chr23_24157800     AKia    T    C        0      0        2 
  23 chr23_24157800     AOna    T    C        0      0        2 
  23 chr23_24157800     ASom    T    C        1      2        2 
  23 chr23_24157800     HCab    T    C        0      0        2 
  23 chr23_24157800     HPrz    T    C        0      0        2 
  23 chr23_24157800     ZBoe    T    C        0      0        2 
  23 chr23_24157800     ZGre    T    C        0      0        2 
  23 chr23_24157800     ZHar    T    C        0      0        2 
  23 chr23_24157800   Sample    T    C        0      0        2 
  23 chr23_24159317     AAsi    T    C        0      0        2 
  23 chr23_24159317     AKia    T    C        0      0        2 
  23 chr23_24159317     AOna    T    C        0      0        2 
  23 chr23_24159317     ASom    T    C        0      0        2 
  23 chr23_24159317     HCab    T    C        0      0        2 
  23 chr23_24159317     HPrz    T    C      0.5      1        2 
  23 chr23_24159317     ZBoe    T    C        0      0        2 
  23 chr23_24159317     ZGre    T    C        0      0        2 
  23 chr23_24159317     ZHar    T    C        0      0        2 
  23 chr23_24159317   Sample    T    C        0      0        2 
  23 chr23_24169506     AAsi    A    C        0      0        2 
  23 chr23_24169506     AKia    A    C        0      0        2 
  23 chr23_24169506     AOna    A    C        0      0        2 
  23 chr23_24169506     ASom    A    C        0      0        2 
  23 chr23_24169506     HCab    A    C        1      2        2 
  23 chr23_24169506     HPrz    A    C        1      2        2 
  23 chr23_24169506     ZBoe    A    C        0      0        2 
  23 chr23_24169506     ZGre    A    C        0      0        2 
  23 chr23_24169506     ZHar    A    C        0      0        2 
  23 chr23_24169506   Sample    A    C        0      0        2 
  23 chr23_24172527     AAsi    C    G        0      0        2 
  23 chr23_24172527     AKia    C    G        0      0        2 
  23 chr23_24172527     AOna    C    G        0      0        2 
  23 chr23_24172527     ASom    C    G        0      0        2 
  23 chr23_24172527     HCab    C    G        1      2        2 
  23 chr23_24172527     HPrz    C    G        1      2        2 
  23 chr23_24172527     ZBoe    C    G        0      0        2 
  23 chr23_24172527     ZGre    C    G        0      0        2 
  23 chr23_24172527     ZHar    C    G        0      0        2 
  23 chr23_24172527   Sample    C    G        0      0        2 
  23 chr23_24176888     AAsi    T    C        1      2        2 
  23 chr23_24176888     AKia    T    C        0      0        2 
  23 chr23_24176888     AOna    T    C        0      0        2 
  23 chr23_24176888     ASom    T    C        1      2        2 
  23 chr23_24176888     HCab    T    C        0      0        2 
  23 chr23_24176888     HPrz    T    C        0      0        2 
  23 chr23_24176888     ZBoe    T    C        0      0        2 
  23 chr23_24176888     ZGre    T    C        0      0        2 
  23 chr23_24176888     ZHar    T    C        0      0        2 
  23 chr23_24176888   Sample    T    C        1      2        2 
  23 chr23_24177183     AAsi    A    G        0      0        2 
  23 chr23_24177183     AKia    A    G        0      0        2 
  23 chr23_24177183     AOna    A    G        0      0        2 
  23 chr23_24177183     ASom    A    G        0      0        2 
  23 chr23_24177183     HCab    A    G        0      0        2 
  23 chr23_24177183     HPrz    A    G        0      0        2 
  23 chr23_24177183     ZBoe    A    G        0      0        2 
  23 chr23_24177183     ZGre    A    G        1      2        2 
  23 chr23_24177183     ZHar    A    G        0      0        2 
  23 chr23_24177183   Sample    A    G        0      0        2 
  23 chr23_24181087     AAsi    C    T        0      0        2 
  23 chr23_24181087     AKia    C    T        0      0        2 
  23 chr23_24181087     AOna    C    T        0      0        2 
  23 chr23_24181087     ASom    C    T        0      0        2 
  23 chr23_24181087     HCab    C    T        0      0        2 
  23 chr23_24181087     HPrz    C    T        0      0        2 
  23 chr23_24181087     ZBoe    C    T      0.5      1        2 
  23 chr23_24181087     ZGre    C    T        0      0        2 
  23 chr23_24181087     ZHar    C    T        0      0        2 
  23 chr23_24181087   Sample    C    T        0      0        2 
  23 chr23_24182910     AAsi    C    G      0.5      1        2 
  23 chr23_24182910     AKia    C    G        0      0        2 
  23 chr23_24182910     AOna    C    G        0      0        2 
  23 chr23_24182910     ASom    C    G        0      0        2 
  23 chr23_24182910     HCab    C    G        0      0        2 
  23 chr23_24182910     HPrz    C    G        0      0        2 
  23 chr23_24182910     ZBoe    C    G        0      0        2 
  23 chr23_24182910     ZGre    C    G        0      0        2 
  23 chr23_24182910     ZHar    C    G        0      0        2 
  23 chr23_24182910   Sample    C    G        0      0        2 
  23 chr23_24183482     AAsi    G    C        0      0        2 
  23 chr23_24183482     AKia    G    C        0      0        2 
  23 chr23_24183482     AOna    G    C        0      0        2 
  23 chr23_24183482     ASom    G    C        0      0        2 
  23 chr23_24183482     HCab    G    C        0      0        2 
  23 chr23_24183482     HPrz    G    C        0      0        2 
  23 chr23_24183482     ZBoe    G    C        0      0        2 
  23 chr23_24183482     ZGre    G    C        1      2        2 
  23 chr23_24183482     ZHar    G    C        0      0        2 
  23 chr23_24183482   Sample    G    C        0      0        2 
  23 chr23_24194113     AAsi    T    A        0      0        2 
  23 chr23_24194113     AKia    T    A        0      0        2 
  23 chr23_24194113     AOna    T    A      0.5      1        2 
  23 chr23_24194113     ASom    T    A        0      0        2 
  23 chr23_24194113     HCab    T    A        0      0        2 
  23 chr23_24194113     HPrz    T    A        0      0        2 
  23 chr23_24194113     ZBoe    T    A        0      0        2 
  23 chr23_24194113     ZGre    T    A        0      0        2 
  23 chr23_24194113     ZHar    T    A        0      0        2 
  23 chr23_24194113   Sample    T    A        0      0        2 
  23 chr23_24199035     AAsi    G    T        0      0        2 
  23 chr23_24199035     AKia    G    T        0      0        2 
  23 chr23_24199035     AOna    G    T        0      0        2 
  23 chr23_24199035     ASom    G    T        0      0        2 
  23 chr23_24199035     HCab    G    T        1      2        2 
  23 chr23_24199035     HPrz    G    T        1      2        2 
  23 chr23_24199035     ZBoe    G    T        0      0        2 
  23 chr23_24199035     ZGre    G    T        0      0        2 
  23 chr23_24199035     ZHar    G    T        0      0        2 
  23 chr23_24199035   Sample    G    T        0      0        2 
  23 chr23_24207825     AAsi    A    G        0      0        2 
  23 chr23_24207825     AKia    A    G        0      0        2 
  23 chr23_24207825     AOna    A    G        0      0        2 
  23 chr23_24207825     ASom    A    G        0      0        2 
  23 chr23_24207825     HCab    A    G        0      0        2 
  23 chr23_24207825     HPrz    A    G        0      0        2 
  23 chr23_24207825     ZBoe    A    G        1      2        2 
  23 chr23_24207825     ZGre    A    G        1      2        2 
  23 chr23_24207825     ZHar    A    G        1      2        2 
  23 chr23_24207825   Sample    A    G        0      0        2 
  23 chr23_24214023     AAsi    G    A        0      0        2 
  23 chr23_24214023     AKia    G    A        0      0        2 
  23 chr23_24214023     AOna    G    A        0      0        2 
  23 chr23_24214023     ASom    G    A        0      0        2 
  23 chr23_24214023     HCab    G    A        0      0        2 
  23 chr23_24214023     HPrz    G    A        0      0        2 
  23 chr23_24214023     ZBoe    G    A        0      0        2 
  23 chr23_24214023     ZGre    G    A      0.5      1        2 
  23 chr23_24214023     ZHar    G    A        0      0        2 
  23 chr23_24214023   Sample    G    A        0      0        2 
  23 chr23_24215971     AAsi    T    C        0      0        2 
  23 chr23_24215971     AKia    T    C        0      0        2 
  23 chr23_24215971     AOna    T    C        0      0        2 
  23 chr23_24215971     ASom    T    C        0      0        2 
  23 chr23_24215971     HCab    T    C        0      0        2 
  23 chr23_24215971     HPrz    T    C        0      0        2 
  23 chr23_24215971     ZBoe    T    C        0      0        2 
  23 chr23_24215971     ZGre    T    C      0.5      1        2 
  23 chr23_24215971     ZHar    T    C        0      0        2 
  23 chr23_24215971   Sample    T    C        0      0        2 
  23 chr23_24239948     AAsi    C    T        0      0        2 
  23 chr23_24239948     AKia    C    T        1      2        2 
  23 chr23_24239948     AOna    C    T        1      2        2 
  23 chr23_24239948     ASom    C    T        0      0        2 
  23 chr23_24239948     HCab    C    T        0      0        2 
  23 chr23_24239948     HPrz    C    T        0      0        2 
  23 chr23_24239948     ZBoe    C    T        0      0        2 
  23 chr23_24239948     ZGre    C    T        0      0        2 
  23 chr23_24239948     ZHar    C    T        0      0        2 
  23 chr23_24239948   Sample    C    T        0      0        2 
  23 chr23_24245998     AAsi    C    T        0      0        2 
  23 chr23_24245998     AKia    C    T        1      2        2 
  23 chr23_24245998     AOna    C    T        1      2        2 
  23 chr23_24245998     ASom    C    T        0      0        2 
  23 chr23_24245998     HCab    C    T        0      0        2 
  23 chr23_24245998     HPrz    C    T        0      0        2 
  23 chr23_24245998     ZBoe    C    T        0      0        2 
  23 chr23_24245998     ZGre    C    T        0      0        2 
  23 chr23_24245998     ZHar    C    T        0      0        2 
  23 chr23_24245998   Sample    C    T        0      0        2 
  23 chr23_24250316     AAsi    A    G        0      0        2 
  23 chr23_24250316     AKia    A    G        0      0        2 
  23 chr23_24250316     AOna    A    G        0      0        2 
  23 chr23_24250316     ASom    A    G        0      0        2 
  23 chr23_24250316     HCab    A    G        1      2        2 
  23 chr23_24250316     HPrz    A    G        1      2        2 
  23 chr23_24250316     ZBoe    A    G        0      0        2 
  23 chr23_24250316     ZGre    A    G        0      0        2 
  23 chr23_24250316     ZHar    A    G        0      0        2 
  23 chr23_24250316   Sample    A    G        0      0        2 
  23 chr23_24251084     AAsi    C    T        1      2        2 
  23 chr23_24251084     AKia    C    T        0      0        2 
  23 chr23_24251084     AOna    C    T        0      0        2 
  23 chr23_24251084     ASom    C    T        1      2        2 
  23 chr23_24251084     HCab    C    T        0      0        2 
  23 chr23_24251084     HPrz    C    T        0      0        2 
  23 chr23_24251084     ZBoe    C    T        1      2        2 
  23 chr23_24251084     ZGre    C    T        1      2        2 
  23 chr23_24251084     ZHar    C    T        0      0        2 
  23 chr23_24251084   Sample    C    T        1      2        2 
  23 chr23_24255835     AAsi    T    C        0      0        2 
  23 chr23_24255835     AKia    T    C        1      2        2 
  23 chr23_24255835     AOna    T    C        0      0        2 
  23 chr23_24255835     ASom    T    C        0      0        2 
  23 chr23_24255835     HCab    T    C        0      0        2 
  23 chr23_24255835     HPrz    T    C        0      0        2 
  23 chr23_24255835     ZBoe    T    C        0      0        2 
  23 chr23_24255835     ZGre    T    C        0      0        2 
  23 chr23_24255835     ZHar    T    C        0      0        2 
  23 chr23_24255835   Sample    T    C        0      0        2 
  23 chr23_24255857     AAsi    A    C        0      0        2 
  23 chr23_24255857     AKia    A    C        0      0        2 
  23 chr23_24255857     AOna    A    C        0      0        2 
  23 chr23_24255857     ASom    A    C        0      0        2 
  23 chr23_24255857     HCab    A    C        0      0        2 
  23 chr23_24255857     HPrz    A    C        0      0        2 
  23 chr23_24255857     ZBoe    A    C      0.5      1        2 
  23 chr23_24255857     ZGre    A    C        0      0        2 
  23 chr23_24255857     ZHar    A    C        0      0        2 
  23 chr23_24255857   Sample    A    C        0      0        2 
  23 chr23_24255970     AAsi    G    C      0.5      1        2 
  23 chr23_24255970     AKia    G    C        0      0        2 
  23 chr23_24255970     AOna    G    C        0      0        2 
  23 chr23_24255970     ASom    G    C        0      0        2 
  23 chr23_24255970     HCab    G    C        0      0        2 
  23 chr23_24255970     HPrz    G    C        0      0        2 
  23 chr23_24255970     ZBoe    G    C        0      0        2 
  23 chr23_24255970     ZGre    G    C        0      0        2 
  23 chr23_24255970     ZHar    G    C        0      0        2 
  23 chr23_24255970   Sample    G    C        0      0        2 
  23 chr23_24258536     AAsi    T    A        0      0        2 
  23 chr23_24258536     AKia    T    A        0      0        2 
  23 chr23_24258536     AOna    T    A        0      0        2 
  23 chr23_24258536     ASom    T    A        0      0        2 
  23 chr23_24258536     HCab    T    A        0      0        2 
  23 chr23_24258536     HPrz    T    A        0      0        2 
  23 chr23_24258536     ZBoe    T    A        1      2        2 
  23 chr23_24258536     ZGre    T    A        1      2        2 
  23 chr23_24258536     ZHar    T    A        0      0        2 
  23 chr23_24258536   Sample    T    A        0      0        2 
  23 chr23_24262009     AAsi    A    T        0      0        2 
  23 chr23_24262009     AKia    A    T        0      0        2 
  23 chr23_24262009     AOna    A    T        0      0        2 
  23 chr23_24262009     ASom    A    T        0      0        2 
  23 chr23_24262009     HCab    A    T        0      0        2 
  23 chr23_24262009     HPrz    A    T        0      0        2 
  23 chr23_24262009     ZBoe    A    T        0      0        2 
  23 chr23_24262009     ZGre    A    T        0      0        2 
  23 chr23_24262009     ZHar    A    T      0.5      1        2 
  23 chr23_24262009   Sample    A    T        0      0        2 
  23 chr23_24271679     AAsi    A    G        0      0        2 
  23 chr23_24271679     AKia    A    G        1      2        2 
  23 chr23_24271679     AOna    A    G        0      0        2 
  23 chr23_24271679     ASom    A    G        0      0        2 
  23 chr23_24271679     HCab    A    G        0      0        2 
  23 chr23_24271679     HPrz    A    G        0      0        2 
  23 chr23_24271679     ZBoe    A    G        0      0        2 
  23 chr23_24271679     ZGre    A    G        0      0        2 
  23 chr23_24271679     ZHar    A    G        0      0        2 
  23 chr23_24271679   Sample    A    G        0      0        2 
  23 chr23_24272785     AAsi    T    C        0      0        2 
  23 chr23_24272785     AKia    T    C        0      0        2 
  23 chr23_24272785     AOna    T    C        0      0        2 
  23 chr23_24272785     ASom    T    C        0      0        2 
  23 chr23_24272785     HCab    T    C      0.5      1        2 
  23 chr23_24272785     HPrz    T    C        0      0        2 
  23 chr23_24272785     ZBoe    T    C        0      0        2 
  23 chr23_24272785     ZGre    T    C        0      0        2 
  23 chr23_24272785     ZHar    T    C        0      0        2 
  23 chr23_24272785   Sample    T    C        0      0        2 
  23 chr23_24273465     AAsi    A    G        0      0        2 
  23 chr23_24273465     AKia    A    G        0      0        2 
  23 chr23_24273465     AOna    A    G        0      0        2 
  23 chr23_24273465     ASom    A    G        0      0        2 
  23 chr23_24273465     HCab    A    G        0      0        2 
  23 chr23_24273465     HPrz    A    G        0      0        2 
  23 chr23_24273465     ZBoe    A    G      0.5      1        2 
  23 chr23_24273465     ZGre    A    G        0      0        2 
  23 chr23_24273465     ZHar    A    G        0      0        2 
  23 chr23_24273465   Sample    A    G        0      0        2 
  23 chr23_24283758     AAsi    C    A        1      2        2 
  23 chr23_24283758     AKia    C    A        0      0        2 
  23 chr23_24283758     AOna    C    A        0      0        2 
  23 chr23_24283758     ASom    C    A        1      2        2 
  23 chr23_24283758     HCab    C    A        0      0        2 
  23 chr23_24283758     HPrz    C    A        0      0        2 
  23 chr23_24283758     ZBoe    C    A        0      0        2 
  23 chr23_24283758     ZGre    C    A        0      0        2 
  23 chr23_24283758     ZHar    C    A        0      0        2 
  23 chr23_24283758   Sample    C    A        1      2        2 
  23 chr23_24286545     AAsi    T    C        1      2        2 
  23 chr23_24286545     AKia    T    C        1      2        2 
  23 chr23_24286545     AOna    T    C        1      2        2 
  23 chr23_24286545     ASom    T    C        1      2        2 
  23 chr23_24286545     HCab    T    C        0      0        2 
  23 chr23_24286545     HPrz    T    C        0      0        2 
  23 chr23_24286545     ZBoe    T    C        0      0        2 
  23 chr23_24286545     ZGre    T    C        0      0        2 
  23 chr23_24286545     ZHar    T    C        0      0        2 
  23 chr23_24286545   Sample    T    C        1      2        2 
  23 chr23_24292358     AAsi    C    T        0      0        2 
  23 chr23_24292358     AKia    C    T        1      2        2 
  23 chr23_24292358     AOna    C    T      0.5      1        2 
  23 chr23_24292358     ASom    C    T        0      0        2 
  23 chr23_24292358     HCab    C    T        0      0        2 
  23 chr23_24292358     HPrz    C    T        0      0        2 
  23 chr23_24292358     ZBoe    C    T        0      0        2 
  23 chr23_24292358     ZGre    C    T        0      0        2 
  23 chr23_24292358     ZHar    C    T        0      0        2 
  23 chr23_24292358   Sample    C    T        0      0        2 
  23 chr23_24292502     AAsi    A    T        0      0        2 
  23 chr23_24292502     AKia    A    T        0      0        2 
  23 chr23_24292502     AOna    A    T        0      0        2 
  23 chr23_24292502     ASom    A    T        0      0        2 
  23 chr23_24292502     HCab    A    T        0      0        2 
  23 chr23_24292502     HPrz    A    T        0      0        2 
  23 chr23_24292502     ZBoe    A    T        0      0        2 
  23 chr23_24292502     ZGre    A    T        0      0        2 
  23 chr23_24292502     ZHar    A    T        1      2        2 
  23 chr23_24292502   Sample    A    T        0      0        2 
  23 chr23_24299499     AAsi    T    C        0      0        2 
  23 chr23_24299499     AKia    T    C        0      0        2 
  23 chr23_24299499     AOna    T    C        0      0        2 
  23 chr23_24299499     ASom    T    C        0      0        2 
  23 chr23_24299499     HCab    T    C        0      0        2 
  23 chr23_24299499     HPrz    T    C        0      0        2 
  23 chr23_24299499     ZBoe    T    C        0      0        2 
  23 chr23_24299499     ZGre    T    C        0      0        2 
  23 chr23_24299499     ZHar    T    C        1      2        2 
  23 chr23_24299499   Sample    T    C        0      0        2 
  23 chr23_24303219     AAsi    T    C        0      0        2 
  23 chr23_24303219     AKia    T    C        0      0        2 
  23 chr23_24303219     AOna    T    C        0      0        2 
  23 chr23_24303219     ASom    T    C        0      0        2 
  23 chr23_24303219     HCab    T    C        1      2        2 
  23 chr23_24303219     HPrz    T    C        1      2        2 
  23 chr23_24303219     ZBoe    T    C        0      0        2 
  23 chr23_24303219     ZGre    T    C        0      0        2 
  23 chr23_24303219     ZHar    T    C        0      0        2 
  23 chr23_24303219   Sample    T    C        0      0        2 
  23 chr23_24304273     AAsi    G    C        0      0        2 
  23 chr23_24304273     AKia    G    C        0      0        2 
  23 chr23_24304273     AOna    G    C        0      0        2 
  23 chr23_24304273     ASom    G    C        0      0        2 
  23 chr23_24304273     HCab    G    C        1      2        2 
  23 chr23_24304273     HPrz    G    C        1      2        2 
  23 chr23_24304273     ZBoe    G    C        0      0        2 
  23 chr23_24304273     ZGre    G    C        0      0        2 
  23 chr23_24304273     ZHar    G    C        0      0        2 
  23 chr23_24304273   Sample    G    C        0      0        2 
  23 chr23_24304968     AAsi    A    T        0      0        2 
  23 chr23_24304968     AKia    A    T        0      0        2 
  23 chr23_24304968     AOna    A    T        0      0        2 
  23 chr23_24304968     ASom    A    T        0      0        2 
  23 chr23_24304968     HCab    A    T        0      0        2 
  23 chr23_24304968     HPrz    A    T        0      0        2 
  23 chr23_24304968     ZBoe    A    T        1      2        2 
  23 chr23_24304968     ZGre    A    T        0      0        2 
  23 chr23_24304968     ZHar    A    T        0      0        2 
  23 chr23_24304968   Sample    A    T        0      0        2 
  23 chr23_24306997     AAsi    G    T        0      0        2 
  23 chr23_24306997     AKia    G    T        0      0        2 
  23 chr23_24306997     AOna    G    T        0      0        2 
  23 chr23_24306997     ASom    G    T        0      0        2 
  23 chr23_24306997     HCab    G    T        1      2        2 
  23 chr23_24306997     HPrz    G    T        1      2        2 
  23 chr23_24306997     ZBoe    G    T        1      2        2 
  23 chr23_24306997     ZGre    G    T        1      2        2 
  23 chr23_24306997     ZHar    G    T        0      0        2 
  23 chr23_24306997   Sample    G    T        0      0        2 
  23 chr23_24326590     AAsi    C    T        0      0        2 
  23 chr23_24326590     AKia    C    T        0      0        2 
  23 chr23_24326590     AOna    C    T        0      0        2 
  23 chr23_24326590     ASom    C    T        0      0        2 
  23 chr23_24326590     HCab    C    T        0      0        2 
  23 chr23_24326590     HPrz    C    T        0      0        2 
  23 chr23_24326590     ZBoe    C    T        0      0        2 
  23 chr23_24326590     ZGre    C    T        1      2        2 
  23 chr23_24326590     ZHar    C    T      0.5      1        2 
  23 chr23_24326590   Sample    C    T        0      0        2 
  23 chr23_24328427     AAsi    T    C        0      0        2 
  23 chr23_24328427     AKia    T    C        0      0        2 
  23 chr23_24328427     AOna    T    C        0      0        2 
  23 chr23_24328427     ASom    T    C        0      0        2 
  23 chr23_24328427     HCab    T    C        0      0        2 
  23 chr23_24328427     HPrz    T    C      0.5      1        2 
  23 chr23_24328427     ZBoe    T    C        0      0        2 
  23 chr23_24328427     ZGre    T    C        0      0        2 
  23 chr23_24328427     ZHar    T    C        0      0        2 
  23 chr23_24328427   Sample    T    C        0      0        2 
  23 chr23_24333416     AAsi    C    T        0      0        2 
  23 chr23_24333416     AKia    C    T        0      0        2 
  23 chr23_24333416     AOna    C    T        0      0        2 
  23 chr23_24333416     ASom    C    T        0      0        2 
  23 chr23_24333416     HCab    C    T        0      0        2 
  23 chr23_24333416     HPrz    C    T      0.5      1        2 
  23 chr23_24333416     ZBoe    C    T        0      0        2 
  23 chr23_24333416     ZGre    C    T        0      0        2 
  23 chr23_24333416     ZHar    C    T        0      0        2 
  23 chr23_24333416   Sample    C    T        0      0        2 
  23 chr23_24342733     AAsi    G    C        0      0        2 
  23 chr23_24342733     AKia    G    C        0      0        2 
  23 chr23_24342733     AOna    G    C        0      0        2 
  23 chr23_24342733     ASom    G    C        0      0        2 
  23 chr23_24342733     HCab    G    C        1      2        2 
  23 chr23_24342733     HPrz    G    C        1      2        2 
  23 chr23_24342733     ZBoe    G    C        0      0        2 
  23 chr23_24342733     ZGre    G    C        0      0        2 
  23 chr23_24342733     ZHar    G    C        0      0        2 
  23 chr23_24342733   Sample    G    C        0      0        2 
  23 chr23_24344702     AAsi    C    T        0      0        2 
  23 chr23_24344702     AKia    C    T        0      0        2 
  23 chr23_24344702     AOna    C    T        0      0        2 
  23 chr23_24344702     ASom    C    T        0      0        2 
  23 chr23_24344702     HCab    C    T        0      0        2 
  23 chr23_24344702     HPrz    C    T        0      0        2 
  23 chr23_24344702     ZBoe    C    T        0      0        2 
  23 chr23_24344702     ZGre    C    T        0      0        2 
  23 chr23_24344702     ZHar    C    T        1      2        2 
  23 chr23_24344702   Sample    C    T        0      0        2 
  23 chr23_24348681     AAsi    G    A        0      0        2 
  23 chr23_24348681     AKia    G    A        0      0        2 
  23 chr23_24348681     AOna    G    A        0      0        2 
  23 chr23_24348681     ASom    G    A        0      0        2 
  23 chr23_24348681     HCab    G    A        0      0        2 
  23 chr23_24348681     HPrz    G    A        0      0        2 
  23 chr23_24348681     ZBoe    G    A        0      0        2 
  23 chr23_24348681     ZGre    G    A        0      0        2 
  23 chr23_24348681     ZHar    G    A        1      2        2 
  23 chr23_24348681   Sample    G    A        0      0        2 
  23 chr23_24350866     AAsi    C    T        0      0        2 
  23 chr23_24350866     AKia    C    T        0      0        2 
  23 chr23_24350866     AOna    C    T      0.5      1        2 
  23 chr23_24350866     ASom    C    T        0      0        2 
  23 chr23_24350866     HCab    C    T        0      0        2 
  23 chr23_24350866     HPrz    C    T        0      0        2 
  23 chr23_24350866     ZBoe    C    T        0      0        2 
  23 chr23_24350866     ZGre    C    T        0      0        2 
  23 chr23_24350866     ZHar    C    T        0      0        2 
  23 chr23_24350866   Sample    C    T        0      0        2 
  23 chr23_24356266     AAsi    T    C        0      0        2 
  23 chr23_24356266     AKia    T    C        0      0        2 
  23 chr23_24356266     AOna    T    C        0      0        2 
  23 chr23_24356266     ASom    T    C        1      2        2 
  23 chr23_24356266     HCab    T    C        0      0        2 
  23 chr23_24356266     HPrz    T    C        0      0        2 
  23 chr23_24356266     ZBoe    T    C        0      0        2 
  23 chr23_24356266     ZGre    T    C        0      0        2 
  23 chr23_24356266     ZHar    T    C        0      0        2 
  23 chr23_24356266   Sample    T    C        0      0        2 
  23 chr23_24364259     AAsi    T    C      0.5      1        2 
  23 chr23_24364259     AKia    T    C        0      0        2 
  23 chr23_24364259     AOna    T    C        0      0        2 
  23 chr23_24364259     ASom    T    C        0      0        2 
  23 chr23_24364259     HCab    T    C        0      0        2 
  23 chr23_24364259     HPrz    T    C        0      0        2 
  23 chr23_24364259     ZBoe    T    C        0      0        2 
  23 chr23_24364259     ZGre    T    C        0      0        2 
  23 chr23_24364259     ZHar    T    C        0      0        2 
  23 chr23_24364259   Sample    T    C        0      0        2 
  23 chr23_24366260     AAsi    A    G        1      2        2 
  23 chr23_24366260     AKia    A    G        0      0        2 
  23 chr23_24366260     AOna    A    G        0      0        2 
  23 chr23_24366260     ASom    A    G        0      0        2 
  23 chr23_24366260     HCab    A    G        0      0        2 
  23 chr23_24366260     HPrz    A    G        0      0        2 
  23 chr23_24366260     ZBoe    A    G        0      0        2 
  23 chr23_24366260     ZGre    A    G        0      0        2 
  23 chr23_24366260     ZHar    A    G        0      0        2 
  23 chr23_24366260   Sample    A    G        1      2        2 
  23 chr23_24371182     AAsi    A    T        0      0        2 
  23 chr23_24371182     AKia    A    T      0.5      1        2 
  23 chr23_24371182     AOna    A    T        0      0        2 
  23 chr23_24371182     ASom    A    T        0      0        2 
  23 chr23_24371182     HCab    A    T        0      0        2 
  23 chr23_24371182     HPrz    A    T        0      0        2 
  23 chr23_24371182     ZBoe    A    T        0      0        2 
  23 chr23_24371182     ZGre    A    T        0      0        2 
  23 chr23_24371182     ZHar    A    T        0      0        2 
  23 chr23_24371182   Sample    A    T        0      0        2 
  23 chr23_24373268     AAsi    A    G        0      0        2 
  23 chr23_24373268     AKia    A    G      0.5      1        2 
  23 chr23_24373268     AOna    A    G      0.5      1        2 
  23 chr23_24373268     ASom    A    G        0      0        2 
  23 chr23_24373268     HCab    A    G        0      0        2 
  23 chr23_24373268     HPrz    A    G        0      0        2 
  23 chr23_24373268     ZBoe    A    G        0      0        2 
  23 chr23_24373268     ZGre    A    G        0      0        2 
  23 chr23_24373268     ZHar    A    G        0      0        2 
  23 chr23_24373268   Sample    A    G        0      0        2 
  23 chr23_24384410     AAsi    C    A        1      2        2 
  23 chr23_24384410     AKia    C    A        0      0        2 
  23 chr23_24384410     AOna    C    A        0      0        2 
  23 chr23_24384410     ASom    C    A        1      2        2 
  23 chr23_24384410     HCab    C    A        0      0        2 
  23 chr23_24384410     HPrz    C    A        0      0        2 
  23 chr23_24384410     ZBoe    C    A        0      0        2 
  23 chr23_24384410     ZGre    C    A        0      0        2 
  23 chr23_24384410     ZHar    C    A        0      0        2 
  23 chr23_24384410   Sample    C    A        1      2        2 
  23 chr23_24384619     AAsi    G    C        1      2        2 
  23 chr23_24384619     AKia    G    C        0      0        2 
  23 chr23_24384619     AOna    G    C        0      0        2 
  23 chr23_24384619     ASom    G    C        0      0        2 
  23 chr23_24384619     HCab    G    C        0      0        2 
  23 chr23_24384619     HPrz    G    C        0      0        2 
  23 chr23_24384619     ZBoe    G    C        0      0        2 
  23 chr23_24384619     ZGre    G    C        0      0        2 
  23 chr23_24384619     ZHar    G    C        0      0        2 
  23 chr23_24384619   Sample    G    C        0      0        2 
  23 chr23_24386452     AAsi    A    G        0      0        2 
  23 chr23_24386452     AKia    A    G        0      0        2 
  23 chr23_24386452     AOna    A    G        0      0        2 
  23 chr23_24386452     ASom    A    G        0      0        2 
  23 chr23_24386452     HCab    A    G        0      0        2 
  23 chr23_24386452     HPrz    A    G        0      0        2 
  23 chr23_24386452     ZBoe    A    G      0.5      1        2 
  23 chr23_24386452     ZGre    A    G        0      0        2 
  23 chr23_24386452     ZHar    A    G        0      0        2 
  23 chr23_24386452   Sample    A    G        0      0        2 
  23 chr23_24390897     AAsi    C    T        1      2        2 
  23 chr23_24390897     AKia    C    T        0      0        2 
  23 chr23_24390897     AOna    C    T        0      0        2 
  23 chr23_24390897     ASom    C    T        1      2        2 
  23 chr23_24390897     HCab    C    T        0      0        2 
  23 chr23_24390897     HPrz    C    T        0      0        2 
  23 chr23_24390897     ZBoe    C    T        0      0        2 
  23 chr23_24390897     ZGre    C    T        0      0        2 
  23 chr23_24390897     ZHar    C    T        0      0        2 
  23 chr23_24390897   Sample    C    T        1      2        2 
  23 chr23_24391512     AAsi    G    A        0      0        2 
  23 chr23_24391512     AKia    G    A        0      0        2 
  23 chr23_24391512     AOna    G    A        0      0        2 
  23 chr23_24391512     ASom    G    A        0      0        2 
  23 chr23_24391512     HCab    G    A        0      0        2 
  23 chr23_24391512     HPrz    G    A        0      0        2 
  23 chr23_24391512     ZBoe    G    A        0      0        2 
  23 chr23_24391512     ZGre    G    A        1      2        2 
  23 chr23_24391512     ZHar    G    A        0      0        2 
  23 chr23_24391512   Sample    G    A        0      0        2 
  23 chr23_24394232     AAsi    T    C        0      0        2 
  23 chr23_24394232     AKia    T    C        0      0        2 
  23 chr23_24394232     AOna    T    C        0      0        2 
  23 chr23_24394232     ASom    T    C        1      2        2 
  23 chr23_24394232     HCab    T    C        0      0        2 
  23 chr23_24394232     HPrz    T    C        0      0        2 
  23 chr23_24394232     ZBoe    T    C        0      0        2 
  23 chr23_24394232     ZGre    T    C        0      0        2 
  23 chr23_24394232     ZHar    T    C        0      0        2 
  23 chr23_24394232   Sample    T    C        0      0        2 
  23 chr23_24397764     AAsi    G    A        0      0        2 
  23 chr23_24397764     AKia    G    A        0      0        2 
  23 chr23_24397764     AOna    G    A        0      0        2 
  23 chr23_24397764     ASom    G    A        0      0        2 
  23 chr23_24397764     HCab    G    A        1      2        2 
  23 chr23_24397764     HPrz    G    A        1      2        2 
  23 chr23_24397764     ZBoe    G    A        0      0        2 
  23 chr23_24397764     ZGre    G    A        0      0        2 
  23 chr23_24397764     ZHar    G    A        0      0        2 
  23 chr23_24397764   Sample    G    A        0      0        2 
  23 chr23_24398225     AAsi    C    T        0      0        2 
  23 chr23_24398225     AKia    C    T        0      0        2 
  23 chr23_24398225     AOna    C    T        0      0        2 
  23 chr23_24398225     ASom    C    T        0      0        2 
  23 chr23_24398225     HCab    C    T        0      0        2 
  23 chr23_24398225     HPrz    C    T        0      0        2 
  23 chr23_24398225     ZBoe    C    T        0      0        2 
  23 chr23_24398225     ZGre    C    T        1      2        2 
  23 chr23_24398225     ZHar    C    T        0      0        2 
  23 chr23_24398225   Sample    C    T        0      0        2 
  23 chr23_24402626     AAsi    G    A        0      0        2 
  23 chr23_24402626     AKia    G    A        0      0        2 
  23 chr23_24402626     AOna    G    A        0      0        2 
  23 chr23_24402626     ASom    G    A        0      0        2 
  23 chr23_24402626     HCab    G    A        1      2        2 
  23 chr23_24402626     HPrz    G    A        1      2        2 
  23 chr23_24402626     ZBoe    G    A        0      0        2 
  23 chr23_24402626     ZGre    G    A        0      0        2 
  23 chr23_24402626     ZHar    G    A        0      0        2 
  23 chr23_24402626   Sample    G    A        0      0        2 
  23 chr23_24405098     AAsi    C    T        0      0        2 
  23 chr23_24405098     AKia    C    T        0      0        2 
  23 chr23_24405098     AOna    C    T      0.5      1        2 
  23 chr23_24405098     ASom    C    T        0      0        2 
  23 chr23_24405098     HCab    C    T        0      0        2 
  23 chr23_24405098     HPrz    C    T        0      0        2 
  23 chr23_24405098     ZBoe    C    T        0      0        2 
  23 chr23_24405098     ZGre    C    T        0      0        2 
  23 chr23_24405098     ZHar    C    T        0      0        2 
  23 chr23_24405098   Sample    C    T        0      0        2 
  23 chr23_24411696     AAsi    T    C        0      0        2 
  23 chr23_24411696     AKia    T    C        1      2        2 
  23 chr23_24411696     AOna    T    C        0      0        2 
  23 chr23_24411696     ASom    T    C        0      0        2 
  23 chr23_24411696     HCab    T    C        0      0        2 
  23 chr23_24411696     HPrz    T    C        0      0        2 
  23 chr23_24411696     ZBoe    T    C        0      0        2 
  23 chr23_24411696     ZGre    T    C        0      0        2 
  23 chr23_24411696     ZHar    T    C        0      0        2 
  23 chr23_24411696   Sample    T    C        0      0        2 
  23 chr23_24416537     AAsi    T    C        0      0        2 
  23 chr23_24416537     AKia    T    C        0      0        2 
  23 chr23_24416537     AOna    T    C        0      0        2 
  23 chr23_24416537     ASom    T    C        0      0        2 
  23 chr23_24416537     HCab    T    C        1      2        2 
  23 chr23_24416537     HPrz    T    C        1      2        2 
  23 chr23_24416537     ZBoe    T    C        0      0        2 
  23 chr23_24416537     ZGre    T    C        0      0        2 
  23 chr23_24416537     ZHar    T    C        0      0        2 
  23 chr23_24416537   Sample    T    C        0      0        2 
  23 chr23_24416828     AAsi    A    G        0      0        2 
  23 chr23_24416828     AKia    A    G        0      0        2 
  23 chr23_24416828     AOna    A    G        0      0        2 
  23 chr23_24416828     ASom    A    G        0      0        2 
  23 chr23_24416828     HCab    A    G        1      2        2 
  23 chr23_24416828     HPrz    A    G        1      2        2 
  23 chr23_24416828     ZBoe    A    G        0      0        2 
  23 chr23_24416828     ZGre    A    G        0      0        2 
  23 chr23_24416828     ZHar    A    G        0      0        2 
  23 chr23_24416828   Sample    A    G        0      0        2 
  23 chr23_24417535     AAsi    G    C        0      0        2 
  23 chr23_24417535     AKia    G    C      0.5      1        2 
  23 chr23_24417535     AOna    G    C        0      0        2 
  23 chr23_24417535     ASom    G    C        0      0        2 
  23 chr23_24417535     HCab    G    C        0      0        2 
  23 chr23_24417535     HPrz    G    C        0      0        2 
  23 chr23_24417535     ZBoe    G    C        0      0        2 
  23 chr23_24417535     ZGre    G    C        0      0        2 
  23 chr23_24417535     ZHar    G    C        0      0        2 
  23 chr23_24417535   Sample    G    C        0      0        2 
  23 chr23_24419066     AAsi    G    A        0      0        2 
  23 chr23_24419066     AKia    G    A        0      0        2 
  23 chr23_24419066     AOna    G    A        0      0        2 
  23 chr23_24419066     ASom    G    A        0      0        2 
  23 chr23_24419066     HCab    G    A        1      2        2 
  23 chr23_24419066     HPrz    G    A        1      2        2 
  23 chr23_24419066     ZBoe    G    A        0      0        2 
  23 chr23_24419066     ZGre    G    A        0      0        2 
  23 chr23_24419066     ZHar    G    A        0      0        2 
  23 chr23_24419066   Sample    G    A        0      0        2 
  23 chr23_24422764     AAsi    C    G        0      0        2 
  23 chr23_24422764     AKia    C    G        0      0        2 
  23 chr23_24422764     AOna    C    G        0      0        2 
  23 chr23_24422764     ASom    C    G        0      0        2 
  23 chr23_24422764     HCab    C    G        0      0        2 
  23 chr23_24422764     HPrz    C    G        0      0        2 
  23 chr23_24422764     ZBoe    C    G        0      0        2 
  23 chr23_24422764     ZGre    C    G        1      2        2 
  23 chr23_24422764     ZHar    C    G        0      0        2 
  23 chr23_24422764   Sample    C    G        0      0        2 
  23 chr23_24424949     AAsi    C    A        0      0        2 
  23 chr23_24424949     AKia    C    A        0      0        2 
  23 chr23_24424949     AOna    C    A        0      0        2 
  23 chr23_24424949     ASom    C    A        1      2        2 
  23 chr23_24424949     HCab    C    A        0      0        2 
  23 chr23_24424949     HPrz    C    A        0      0        2 
  23 chr23_24424949     ZBoe    C    A        0      0        2 
  23 chr23_24424949     ZGre    C    A        0      0        2 
  23 chr23_24424949     ZHar    C    A        0      0        2 
  23 chr23_24424949   Sample    C    A        0      0        2 
  23 chr23_24427331     AAsi    T    C        0      0        2 
  23 chr23_24427331     AKia    T    C        0      0        2 
  23 chr23_24427331     AOna    T    C        0      0        2 
  23 chr23_24427331     ASom    T    C        0      0        2 
  23 chr23_24427331     HCab    T    C        0      0        2 
  23 chr23_24427331     HPrz    T    C        0      0        2 
  23 chr23_24427331     ZBoe    T    C        0      0        2 
  23 chr23_24427331     ZGre    T    C        0      0        2 
  23 chr23_24427331     ZHar    T    C      0.5      1        2 
  23 chr23_24427331   Sample    T    C        0      0        2 
  23 chr23_24428253     AAsi    T    A        0      0        2 
  23 chr23_24428253     AKia    T    A        0      0        2 
  23 chr23_24428253     AOna    T    A        0      0        2 
  23 chr23_24428253     ASom    T    A      0.5      1        2 
  23 chr23_24428253     HCab    T    A        0      0        2 
  23 chr23_24428253     HPrz    T    A        0      0        2 
  23 chr23_24428253     ZBoe    T    A        0      0        2 
  23 chr23_24428253     ZGre    T    A        0      0        2 
  23 chr23_24428253     ZHar    T    A        0      0        2 
  23 chr23_24428253   Sample    T    A        0      0        2 
  23 chr23_24437465     AAsi    G    T        0      0        2 
  23 chr23_24437465     AKia    G    T        0      0        2 
  23 chr23_24437465     AOna    G    T        0      0        2 
  23 chr23_24437465     ASom    G    T        0      0        2 
  23 chr23_24437465     HCab    G    T        1      2        2 
  23 chr23_24437465     HPrz    G    T        1      2        2 
  23 chr23_24437465     ZBoe    G    T        0      0        2 
  23 chr23_24437465     ZGre    G    T        0      0        2 
  23 chr23_24437465     ZHar    G    T        0      0        2 
  23 chr23_24437465   Sample    G    T        0      0        2 
  23 chr23_24439508     AAsi    G    T        0      0        2 
  23 chr23_24439508     AKia    G    T        0      0        2 
  23 chr23_24439508     AOna    G    T        1      2        2 
  23 chr23_24439508     ASom    G    T        0      0        2 
  23 chr23_24439508     HCab    G    T        0      0        2 
  23 chr23_24439508     HPrz    G    T        0      0        2 
  23 chr23_24439508     ZBoe    G    T        0      0        2 
  23 chr23_24439508     ZGre    G    T        0      0        2 
  23 chr23_24439508     ZHar    G    T        0      0        2 
  23 chr23_24439508   Sample    G    T        0      0        2 
  23 chr23_24446433     AAsi    A    G        0      0        2 
  23 chr23_24446433     AKia    A    G        0      0        2 
  23 chr23_24446433     AOna    A    G        0      0        2 
  23 chr23_24446433     ASom    A    G      0.5      1        2 
  23 chr23_24446433     HCab    A    G        0      0        2 
  23 chr23_24446433     HPrz    A    G        0      0        2 
  23 chr23_24446433     ZBoe    A    G        0      0        2 
  23 chr23_24446433     ZGre    A    G        0      0        2 
  23 chr23_24446433     ZHar    A    G        0      0        2 
  23 chr23_24446433   Sample    A    G        0      0        2 
  23 chr23_24448564     AAsi    T    G        0      0        2 
  23 chr23_24448564     AKia    T    G        0      0        2 
  23 chr23_24448564     AOna    T    G        0      0        2 
  23 chr23_24448564     ASom    T    G        0      0        2 
  23 chr23_24448564     HCab    T    G      0.5      1        2 
  23 chr23_24448564     HPrz    T    G        0      0        2 
  23 chr23_24448564     ZBoe    T    G        0      0        2 
  23 chr23_24448564     ZGre    T    G        0      0        2 
  23 chr23_24448564     ZHar    T    G        0      0        2 
  23 chr23_24448564   Sample    T    G        0      0        2 
  23 chr23_24448900     AAsi    T    C        0      0        2 
  23 chr23_24448900     AKia    T    C        0      0        2 
  23 chr23_24448900     AOna    T    C        0      0        2 
  23 chr23_24448900     ASom    T    C        0      0        2 
  23 chr23_24448900     HCab    T    C        1      2        2 
  23 chr23_24448900     HPrz    T    C        1      2        2 
  23 chr23_24448900     ZBoe    T    C        0      0        2 
  23 chr23_24448900     ZGre    T    C        0      0        2 
  23 chr23_24448900     ZHar    T    C        0      0        2 
  23 chr23_24448900   Sample    T    C        0      0        2 
  23 chr23_24451655     AAsi    G    A        0      0        2 
  23 chr23_24451655     AKia    G    A        0      0        2 
  23 chr23_24451655     AOna    G    A        0      0        2 
  23 chr23_24451655     ASom    G    A        0      0        2 
  23 chr23_24451655     HCab    G    A        0      0        2 
  23 chr23_24451655     HPrz    G    A      0.5      1        2 
  23 chr23_24451655     ZBoe    G    A        0      0        2 
  23 chr23_24451655     ZGre    G    A        0      0        2 
  23 chr23_24451655     ZHar    G    A        0      0        2 
  23 chr23_24451655   Sample    G    A        0      0        2 
  23 chr23_24455434     AAsi    C    A        0      0        2 
  23 chr23_24455434     AKia    C    A        0      0        2 
  23 chr23_24455434     AOna    C    A      0.5      1        2 
  23 chr23_24455434     ASom    C    A        0      0        2 
  23 chr23_24455434     HCab    C    A        0      0        2 
  23 chr23_24455434     HPrz    C    A        0      0        2 
  23 chr23_24455434     ZBoe    C    A        0      0        2 
  23 chr23_24455434     ZGre    C    A        0      0        2 
  23 chr23_24455434     ZHar    C    A        0      0        2 
  23 chr23_24455434   Sample    C    A        0      0        2 
  23 chr23_24457441     AAsi    T    C      0.5      1        2 
  23 chr23_24457441     AKia    T    C        0      0        2 
  23 chr23_24457441     AOna    T    C        0      0        2 
  23 chr23_24457441     ASom    T    C        0      0        2 
  23 chr23_24457441     HCab    T    C        0      0        2 
  23 chr23_24457441     HPrz    T    C        0      0        2 
  23 chr23_24457441     ZBoe    T    C        0      0        2 
  23 chr23_24457441     ZGre    T    C        0      0        2 
  23 chr23_24457441     ZHar    T    C        0      0        2 
  23 chr23_24457441   Sample    T    C        0      0        2 
  23 chr23_24459203     AAsi    C    T        0      0        2 
  23 chr23_24459203     AKia    C    T        0      0        2 
  23 chr23_24459203     AOna    C    T        0      0        2 
  23 chr23_24459203     ASom    C    T        0      0        2 
  23 chr23_24459203     HCab    C    T        0      0        2 
  23 chr23_24459203     HPrz    C    T        0      0        2 
  23 chr23_24459203     ZBoe    C    T        1      2        2 
  23 chr23_24459203     ZGre    C    T        1      2        2 
  23 chr23_24459203     ZHar    C    T        0      0        2 
  23 chr23_24459203   Sample    C    T        0      0        2 
  23 chr23_24480444     AAsi    G    C        0      0        2 
  23 chr23_24480444     AKia    G    C        0      0        2 
  23 chr23_24480444     AOna    G    C        0      0        2 
  23 chr23_24480444     ASom    G    C        0      0        2 
  23 chr23_24480444     HCab    G    C        0      0        2 
  23 chr23_24480444     HPrz    G    C        0      0        2 
  23 chr23_24480444     ZBoe    G    C        0      0        2 
  23 chr23_24480444     ZGre    G    C        0      0        2 
  23 chr23_24480444     ZHar    G    C      0.5      1        2 
  23 chr23_24480444   Sample    G    C        0      0        2 
  23 chr23_24488874     AAsi    A    G      0.5      1        2 
  23 chr23_24488874     AKia    A    G        0      0        2 
  23 chr23_24488874     AOna    A    G        0      0        2 
  23 chr23_24488874     ASom    A    G        0      0        2 
  23 chr23_24488874     HCab    A    G        0      0        2 
  23 chr23_24488874     HPrz    A    G        0      0        2 
  23 chr23_24488874     ZBoe    A    G        0      0        2 
  23 chr23_24488874     ZGre    A    G        0      0        2 
  23 chr23_24488874     ZHar    A    G        0      0        2 
  23 chr23_24488874   Sample    A    G        0      0        2 
  23 chr23_24492100     AAsi    G    A        0      0        2 
  23 chr23_24492100     AKia    G    A        0      0        2 
  23 chr23_24492100     AOna    G    A        0      0        2 
  23 chr23_24492100     ASom    G    A        0      0        2 
  23 chr23_24492100     HCab    G    A        0      0        2 
  23 chr23_24492100     HPrz    G    A        0      0        2 
  23 chr23_24492100     ZBoe    G    A        0      0        2 
  23 chr23_24492100     ZGre    G    A      0.5      1        2 
  23 chr23_24492100     ZHar    G    A        0      0        2 
  23 chr23_24492100   Sample    G    A        0      0        2 
  23 chr23_24492180     AAsi    G    A        0      0        2 
  23 chr23_24492180     AKia    G    A        0      0        2 
  23 chr23_24492180     AOna    G    A        0      0        2 
  23 chr23_24492180     ASom    G    A        0      0        2 
  23 chr23_24492180     HCab    G    A      0.5      1        2 
  23 chr23_24492180     HPrz    G    A        1      2        2 
  23 chr23_24492180     ZBoe    G    A        0      0        2 
  23 chr23_24492180     ZGre    G    A        0      0        2 
  23 chr23_24492180     ZHar    G    A        1      2        2 
  23 chr23_24492180   Sample    G    A        0      0        2 
  23 chr23_24497329     AAsi    A    G        0      0        2 
  23 chr23_24497329     AKia    A    G        0      0        2 
  23 chr23_24497329     AOna    A    G        0      0        2 
  23 chr23_24497329     ASom    A    G        0      0        2 
  23 chr23_24497329     HCab    A    G        0      0        2 
  23 chr23_24497329     HPrz    A    G        0      0        2 
  23 chr23_24497329     ZBoe    A    G        0      0        2 
  23 chr23_24497329     ZGre    A    G      0.5      1        2 
  23 chr23_24497329     ZHar    A    G        0      0        2 
  23 chr23_24497329   Sample    A    G        0      0        2 
  23 chr23_24499828     AAsi    T    G        0      0        2 
  23 chr23_24499828     AKia    T    G      0.5      1        2 
  23 chr23_24499828     AOna    T    G        0      0        2 
  23 chr23_24499828     ASom    T    G        0      0        2 
  23 chr23_24499828     HCab    T    G        0      0        2 
  23 chr23_24499828     HPrz    T    G        0      0        2 
  23 chr23_24499828     ZBoe    T    G        0      0        2 
  23 chr23_24499828     ZGre    T    G        0      0        2 
  23 chr23_24499828     ZHar    T    G        0      0        2 
  23 chr23_24499828   Sample    T    G        0      0        2 
  23 chr23_24500339     AAsi    T    A        0      0        2 
  23 chr23_24500339     AKia    T    A        1      2        2 
  23 chr23_24500339     AOna    T    A        0      0        2 
  23 chr23_24500339     ASom    T    A        0      0        2 
  23 chr23_24500339     HCab    T    A        0      0        2 
  23 chr23_24500339     HPrz    T    A        0      0        2 
  23 chr23_24500339     ZBoe    T    A        0      0        2 
  23 chr23_24500339     ZGre    T    A        0      0        2 
  23 chr23_24500339     ZHar    T    A        0      0        2 
  23 chr23_24500339   Sample    T    A        0      0        2 
  23 chr23_24501314     AAsi    C    T        0      0        2 
  23 chr23_24501314     AKia    C    T        0      0        2 
  23 chr23_24501314     AOna    C    T        0      0        2 
  23 chr23_24501314     ASom    C    T        0      0        2 
  23 chr23_24501314     HCab    C    T        0      0        2 
  23 chr23_24501314     HPrz    C    T        0      0        2 
  23 chr23_24501314     ZBoe    C    T        0      0        2 
  23 chr23_24501314     ZGre    C    T        1      2        2 
  23 chr23_24501314     ZHar    C    T        0      0        2 
  23 chr23_24501314   Sample    C    T        0      0        2 
  23 chr23_24503536     AAsi    G    A        1      2        2 
  23 chr23_24503536     AKia    G    A        0      0        2 
  23 chr23_24503536     AOna    G    A        0      0        2 
  23 chr23_24503536     ASom    G    A      0.5      1        2 
  23 chr23_24503536     HCab    G    A        0      0        2 
  23 chr23_24503536     HPrz    G    A        0      0        2 
  23 chr23_24503536     ZBoe    G    A        0      0        2 
  23 chr23_24503536     ZGre    G    A        0      0        2 
  23 chr23_24503536     ZHar    G    A        0      0        2 
  23 chr23_24503536   Sample    G    A        1      2        2 
  23 chr23_24507822     AAsi    A    G      0.5      1        2 
  23 chr23_24507822     AKia    A    G        0      0        2 
  23 chr23_24507822     AOna    A    G        0      0        2 
  23 chr23_24507822     ASom    A    G        0      0        2 
  23 chr23_24507822     HCab    A    G        0      0        2 
  23 chr23_24507822     HPrz    A    G        0      0        2 
  23 chr23_24507822     ZBoe    A    G        0      0        2 
  23 chr23_24507822     ZGre    A    G        0      0        2 
  23 chr23_24507822     ZHar    A    G        0      0        2 
  23 chr23_24507822   Sample    A    G        0      0        2 
  23 chr23_24517076     AAsi    T    C        0      0        2 
  23 chr23_24517076     AKia    T    C        0      0        2 
  23 chr23_24517076     AOna    T    C        0      0        2 
  23 chr23_24517076     ASom    T    C        0      0        2 
  23 chr23_24517076     HCab    T    C        0      0        2 
  23 chr23_24517076     HPrz    T    C        0      0        2 
  23 chr23_24517076     ZBoe    T    C      0.5      1        2 
  23 chr23_24517076     ZGre    T    C        0      0        2 
  23 chr23_24517076     ZHar    T    C        0      0        2 
  23 chr23_24517076   Sample    T    C        0      0        2 
  23 chr23_24520722     AAsi    G    A        0      0        2 
  23 chr23_24520722     AKia    G    A        0      0        2 
  23 chr23_24520722     AOna    G    A        0      0        2 
  23 chr23_24520722     ASom    G    A        0      0        2 
  23 chr23_24520722     HCab    G    A        0      0        2 
  23 chr23_24520722     HPrz    G    A      0.5      1        2 
  23 chr23_24520722     ZBoe    G    A        0      0        2 
  23 chr23_24520722     ZGre    G    A        0      0        2 
  23 chr23_24520722     ZHar    G    A        0      0        2 
  23 chr23_24520722   Sample    G    A        0      0        2 
  23 chr23_24526258     AAsi    G    C        0      0        2 
  23 chr23_24526258     AKia    G    C      0.5      1        2 
  23 chr23_24526258     AOna    G    C      0.5      1        2 
  23 chr23_24526258     ASom    G    C        0      0        2 
  23 chr23_24526258     HCab    G    C        0      0        2 
  23 chr23_24526258     HPrz    G    C        0      0        2 
  23 chr23_24526258     ZBoe    G    C        0      0        2 
  23 chr23_24526258     ZGre    G    C        0      0        2 
  23 chr23_24526258     ZHar    G    C        0      0        2 
  23 chr23_24526258   Sample    G    C        0      0        2 
  23 chr23_24534956     AAsi    G    A        0      0        2 
  23 chr23_24534956     AKia    G    A      0.5      1        2 
  23 chr23_24534956     AOna    G    A        0      0        2 
  23 chr23_24534956     ASom    G    A        0      0        2 
  23 chr23_24534956     HCab    G    A        0      0        2 
  23 chr23_24534956     HPrz    G    A        0      0        2 
  23 chr23_24534956     ZBoe    G    A        0      0        2 
  23 chr23_24534956     ZGre    G    A        0      0        2 
  23 chr23_24534956     ZHar    G    A        0      0        2 
  23 chr23_24534956   Sample    G    A        0      0        2 
  23 chr23_24547611     AAsi    T    C        0      0        2 
  23 chr23_24547611     AKia    T    C        0      0        2 
  23 chr23_24547611     AOna    T    C        0      0        2 
  23 chr23_24547611     ASom    T    C        0      0        2 
  23 chr23_24547611     HCab    T    C        1      2        2 
  23 chr23_24547611     HPrz    T    C        1      2        2 
  23 chr23_24547611     ZBoe    T    C      0.5      1        2 
  23 chr23_24547611     ZGre    T    C        0      0        2 
  23 chr23_24547611     ZHar    T    C        0      0        2 
  23 chr23_24547611   Sample    T    C        0      0        2 
  23 chr23_24549734     AAsi    T    C        0      0        2 
  23 chr23_24549734     AKia    T    C        0      0        2 
  23 chr23_24549734     AOna    T    C        0      0        2 
  23 chr23_24549734     ASom    T    C        0      0        2 
  23 chr23_24549734     HCab    T    C        1      2        2 
  23 chr23_24549734     HPrz    T    C        1      2        2 
  23 chr23_24549734     ZBoe    T    C        0      0        2 
  23 chr23_24549734     ZGre    T    C        0      0        2 
  23 chr23_24549734     ZHar    T    C        0      0        2 
  23 chr23_24549734   Sample    T    C        0      0        2 
  23 chr23_24550775     AAsi    T    C        0      0        2 
  23 chr23_24550775     AKia    T    C        0      0        2 
  23 chr23_24550775     AOna    T    C        0      0        2 
  23 chr23_24550775     ASom    T    C        0      0        2 
  23 chr23_24550775     HCab    T    C        1      2        2 
  23 chr23_24550775     HPrz    T    C        1      2        2 
  23 chr23_24550775     ZBoe    T    C        0      0        2 
  23 chr23_24550775     ZGre    T    C        0      0        2 
  23 chr23_24550775     ZHar    T    C        0      0        2 
  23 chr23_24550775   Sample    T    C        0      0        2 
  23 chr23_24551382     AAsi    C    T        1      2        2 
  23 chr23_24551382     AKia    C    T        1      2        2 
  23 chr23_24551382     AOna    C    T        1      2        2 
  23 chr23_24551382     ASom    C    T        1      2        2 
  23 chr23_24551382     HCab    C    T        0      0        2 
  23 chr23_24551382     HPrz    C    T        0      0        2 
  23 chr23_24551382     ZBoe    C    T        0      0        2 
  23 chr23_24551382     ZGre    C    T        0      0        2 
  23 chr23_24551382     ZHar    C    T        0      0        2 
  23 chr23_24551382   Sample    C    T        1      2        2 
  23 chr23_24552636     AAsi    T    C        0      0        2 
  23 chr23_24552636     AKia    T    C        0      0        2 
  23 chr23_24552636     AOna    T    C        0      0        2 
  23 chr23_24552636     ASom    T    C        0      0        2 
  23 chr23_24552636     HCab    T    C        1      2        2 
  23 chr23_24552636     HPrz    T    C        1      2        2 
  23 chr23_24552636     ZBoe    T    C        0      0        2 
  23 chr23_24552636     ZGre    T    C        0      0        2 
  23 chr23_24552636     ZHar    T    C        0      0        2 
  23 chr23_24552636   Sample    T    C        0      0        2 
  23 chr23_24555939     AAsi    G    A        0      0        2 
  23 chr23_24555939     AKia    G    A        0      0        2 
  23 chr23_24555939     AOna    G    A        0      0        2 
  23 chr23_24555939     ASom    G    A        0      0        2 
  23 chr23_24555939     HCab    G    A        0      0        2 
  23 chr23_24555939     HPrz    G    A        0      0        2 
  23 chr23_24555939     ZBoe    G    A      0.5      1        2 
  23 chr23_24555939     ZGre    G    A        0      0        2 
  23 chr23_24555939     ZHar    G    A        0      0        2 
  23 chr23_24555939   Sample    G    A        0      0        2 
  23 chr23_24556572     AAsi    T    G        0      0        2 
  23 chr23_24556572     AKia    T    G        1      2        2 
  23 chr23_24556572     AOna    T    G        0      0        2 
  23 chr23_24556572     ASom    T    G        0      0        2 
  23 chr23_24556572     HCab    T    G        0      0        2 
  23 chr23_24556572     HPrz    T    G        0      0        2 
  23 chr23_24556572     ZBoe    T    G        0      0        2 
  23 chr23_24556572     ZGre    T    G        0      0        2 
  23 chr23_24556572     ZHar    T    G        0      0        2 
  23 chr23_24556572   Sample    T    G        0      0        2 
  23 chr23_24556754     AAsi    T    C        0      0        2 
  23 chr23_24556754     AKia    T    C        0      0        2 
  23 chr23_24556754     AOna    T    C        0      0        2 
  23 chr23_24556754     ASom    T    C        0      0        2 
  23 chr23_24556754     HCab    T    C        1      2        2 
  23 chr23_24556754     HPrz    T    C        1      2        2 
  23 chr23_24556754     ZBoe    T    C        0      0        2 
  23 chr23_24556754     ZGre    T    C        0      0        2 
  23 chr23_24556754     ZHar    T    C        0      0        2 
  23 chr23_24556754   Sample    T    C        0      0        2 
  23 chr23_24563087     AAsi    C    T        0      0        2 
  23 chr23_24563087     AKia    C    T        1      2        2 
  23 chr23_24563087     AOna    C    T        0      0        2 
  23 chr23_24563087     ASom    C    T        0      0        2 
  23 chr23_24563087     HCab    C    T        0      0        2 
  23 chr23_24563087     HPrz    C    T        0      0        2 
  23 chr23_24563087     ZBoe    C    T        0      0        2 
  23 chr23_24563087     ZGre    C    T        0      0        2 
  23 chr23_24563087     ZHar    C    T        0      0        2 
  23 chr23_24563087   Sample    C    T        0      0        2 
  23 chr23_24570126     AAsi    C    T        0      0        2 
  23 chr23_24570126     AKia    C    T        0      0        2 
  23 chr23_24570126     AOna    C    T        0      0        2 
  23 chr23_24570126     ASom    C    T        0      0        2 
  23 chr23_24570126     HCab    C    T        0      0        2 
  23 chr23_24570126     HPrz    C    T        0      0        2 
  23 chr23_24570126     ZBoe    C    T        0      0        2 
  23 chr23_24570126     ZGre    C    T      0.5      1        2 
  23 chr23_24570126     ZHar    C    T        0      0        2 
  23 chr23_24570126   Sample    C    T        0      0        2 
  23 chr23_24573675     AAsi    A    G        0      0        2 
  23 chr23_24573675     AKia    A    G        0      0        2 
  23 chr23_24573675     AOna    A    G        0      0        2 
  23 chr23_24573675     ASom    A    G        0      0        2 
  23 chr23_24573675     HCab    A    G        0      0        2 
  23 chr23_24573675     HPrz    A    G        0      0        2 
  23 chr23_24573675     ZBoe    A    G        0      0        2 
  23 chr23_24573675     ZGre    A    G        1      2        2 
  23 chr23_24573675     ZHar    A    G        0      0        2 
  23 chr23_24573675   Sample    A    G        0      0        2 
  23 chr23_24574396     AAsi    A    G        0      0        2 
  23 chr23_24574396     AKia    A    G        0      0        2 
  23 chr23_24574396     AOna    A    G        0      0        2 
  23 chr23_24574396     ASom    A    G        0      0        2 
  23 chr23_24574396     HCab    A    G        0      0        2 
  23 chr23_24574396     HPrz    A    G        0      0        2 
  23 chr23_24574396     ZBoe    A    G        0      0        2 
  23 chr23_24574396     ZGre    A    G        0      0        2 
  23 chr23_24574396     ZHar    A    G      0.5      1        2 
  23 chr23_24574396   Sample    A    G        0      0        2 
  23 chr23_24576747     AAsi    C    A        0      0        2 
  23 chr23_24576747     AKia    C    A        0      0        2 
  23 chr23_24576747     AOna    C    A      0.5      1        2 
  23 chr23_24576747     ASom    C    A        0      0        2 
  23 chr23_24576747     HCab    C    A        0      0        2 
  23 chr23_24576747     HPrz    C    A        0      0        2 
  23 chr23_24576747     ZBoe    C    A        0      0        2 
  23 chr23_24576747     ZGre    C    A        0      0        2 
  23 chr23_24576747     ZHar    C    A        0      0        2 
  23 chr23_24576747   Sample    C    A        0      0        2 
  23 chr23_24584094     AAsi    T    A        0      0        2 
  23 chr23_24584094     AKia    T    A        0      0        2 
  23 chr23_24584094     AOna    T    A        0      0        2 
  23 chr23_24584094     ASom    T    A        0      0        2 
  23 chr23_24584094     HCab    T    A        1      2        2 
  23 chr23_24584094     HPrz    T    A        1      2        2 
  23 chr23_24584094     ZBoe    T    A        0      0        2 
  23 chr23_24584094     ZGre    T    A        0      0        2 
  23 chr23_24584094     ZHar    T    A        0      0        2 
  23 chr23_24584094   Sample    T    A        0      0        2 
  23 chr23_24584326     AAsi    G    C        0      0        2 
  23 chr23_24584326     AKia    G    C        0      0        2 
  23 chr23_24584326     AOna    G    C        0      0        2 
  23 chr23_24584326     ASom    G    C        0      0        2 
  23 chr23_24584326     HCab    G    C        0      0        2 
  23 chr23_24584326     HPrz    G    C        0      0        2 
  23 chr23_24584326     ZBoe    G    C        0      0        2 
  23 chr23_24584326     ZGre    G    C        0      0        2 
  23 chr23_24584326     ZHar    G    C      0.5      1        2 
  23 chr23_24584326   Sample    G    C        0      0        2 
  23 chr23_24584353     AAsi    C    T      0.5      1        2 
  23 chr23_24584353     AKia    C    T        0      0        2 
  23 chr23_24584353     AOna    C    T        0      0        2 
  23 chr23_24584353     ASom    C    T        0      0        2 
  23 chr23_24584353     HCab    C    T        0      0        2 
  23 chr23_24584353     HPrz    C    T        0      0        2 
  23 chr23_24584353     ZBoe    C    T        0      0        2 
  23 chr23_24584353     ZGre    C    T        0      0        2 
  23 chr23_24584353     ZHar    C    T        0      0        2 
  23 chr23_24584353   Sample    C    T        0      0        2 
  23 chr23_24586443     AAsi    G    A        0      0        2 
  23 chr23_24586443     AKia    G    A        0      0        2 
  23 chr23_24586443     AOna    G    A        0      0        2 
  23 chr23_24586443     ASom    G    A        0      0        2 
  23 chr23_24586443     HCab    G    A        0      0        2 
  23 chr23_24586443     HPrz    G    A      0.5      1        2 
  23 chr23_24586443     ZBoe    G    A        0      0        2 
  23 chr23_24586443     ZGre    G    A        0      0        2 
  23 chr23_24586443     ZHar    G    A        0      0        2 
  23 chr23_24586443   Sample    G    A        0      0        2 
  23 chr23_24601308     AAsi    T    C        0      0        2 
  23 chr23_24601308     AKia    T    C      0.5      1        2 
  23 chr23_24601308     AOna    T    C        0      0        2 
  23 chr23_24601308     ASom    T    C        0      0        2 
  23 chr23_24601308     HCab    T    C        0      0        2 
  23 chr23_24601308     HPrz    T    C        0      0        2 
  23 chr23_24601308     ZBoe    T    C        0      0        2 
  23 chr23_24601308     ZGre    T    C        0      0        2 
  23 chr23_24601308     ZHar    T    C        0      0        2 
  23 chr23_24601308   Sample    T    C        0      0        2 
  23 chr23_24601509     AAsi    A    G        0      0        2 
  23 chr23_24601509     AKia    A    G        0      0        2 
  23 chr23_24601509     AOna    A    G        0      0        2 
  23 chr23_24601509     ASom    A    G        0      0        2 
  23 chr23_24601509     HCab    A    G        1      2        2 
  23 chr23_24601509     HPrz    A    G        1      2        2 
  23 chr23_24601509     ZBoe    A    G        0      0        2 
  23 chr23_24601509     ZGre    A    G        0      0        2 
  23 chr23_24601509     ZHar    A    G        0      0        2 
  23 chr23_24601509   Sample    A    G        0      0        2 
  23 chr23_24607491     AAsi    C    G      0.5      1        2 
  23 chr23_24607491     AKia    C    G      0.5      1        2 
  23 chr23_24607491     AOna    C    G      0.5      1        2 
  23 chr23_24607491     ASom    C    G      0.5      1        2 
  23 chr23_24607491     HCab    C    G        0      0        2 
  23 chr23_24607491     HPrz    C    G        0      0        2 
  23 chr23_24607491     ZBoe    C    G      0.5      1        2 
  23 chr23_24607491     ZGre    C    G      0.5      1        2 
  23 chr23_24607491     ZHar    C    G      0.5      1        2 
  23 chr23_24607491   Sample    C    G        0      0        2 
  23 chr23_24609439     AAsi    A    G        0      0        2 
  23 chr23_24609439     AKia    A    G      0.5      1        2 
  23 chr23_24609439     AOna    A    G      0.5      1        2 
  23 chr23_24609439     ASom    A    G      0.5      1        2 
  23 chr23_24609439     HCab    A    G        0      0        2 
  23 chr23_24609439     HPrz    A    G        0      0        2 
  23 chr23_24609439     ZBoe    A    G        0      0        2 
  23 chr23_24609439     ZGre    A    G      0.5      1        2 
  23 chr23_24609439     ZHar    A    G      0.5      1        2 
  23 chr23_24609439   Sample    A    G        0      0        2 
  23 chr23_24616005     AAsi    T    C        0      0        2 
  23 chr23_24616005     AKia    T    C        0      0        2 
  23 chr23_24616005     AOna    T    C        1      2        2 
  23 chr23_24616005     ASom    T    C        0      0        2 
  23 chr23_24616005     HCab    T    C        0      0        2 
  23 chr23_24616005     HPrz    T    C        0      0        2 
  23 chr23_24616005     ZBoe    T    C        0      0        2 
  23 chr23_24616005     ZGre    T    C        0      0        2 
  23 chr23_24616005     ZHar    T    C        0      0        2 
  23 chr23_24616005   Sample    T    C        0      0        2 
  23 chr23_24616021     AAsi    A    G        0      0        2 
  23 chr23_24616021     AKia    A    G        0      0        2 
  23 chr23_24616021     AOna    A    G        0      0        2 
  23 chr23_24616021     ASom    A    G      0.5      1        2 
  23 chr23_24616021     HCab    A    G        0      0        2 
  23 chr23_24616021     HPrz    A    G        0      0        2 
  23 chr23_24616021     ZBoe    A    G        0      0        2 
  23 chr23_24616021     ZGre    A    G        0      0        2 
  23 chr23_24616021     ZHar    A    G        0      0        2 
  23 chr23_24616021   Sample    A    G        0      0        2 
  23 chr23_24624810     AAsi    C    T        0      0        2 
  23 chr23_24624810     AKia    C    T        0      0        2 
  23 chr23_24624810     AOna    C    T        0      0        2 
  23 chr23_24624810     ASom    C    T        0      0        2 
  23 chr23_24624810     HCab    C    T      0.5      1        2 
  23 chr23_24624810     HPrz    C    T        0      0        2 
  23 chr23_24624810     ZBoe    C    T        0      0        2 
  23 chr23_24624810     ZGre    C    T        0      0        2 
  23 chr23_24624810     ZHar    C    T        0      0        2 
  23 chr23_24624810   Sample    C    T        0      0        2 
  23 chr23_24626421     AAsi    A    G        0      0        2 
  23 chr23_24626421     AKia    A    G        0      0        2 
  23 chr23_24626421     AOna    A    G        0      0        2 
  23 chr23_24626421     ASom    A    G        0      0        2 
  23 chr23_24626421     HCab    A    G        0      0        2 
  23 chr23_24626421     HPrz    A    G      0.5      1        2 
  23 chr23_24626421     ZBoe    A    G        0      0        2 
  23 chr23_24626421     ZGre    A    G        0      0        2 
  23 chr23_24626421     ZHar    A    G        0      0        2 
  23 chr23_24626421   Sample    A    G        0      0        2 
  23 chr23_24629128     AAsi    A    G        0      0        2 
  23 chr23_24629128     AKia    A    G        0      0        2 
  23 chr23_24629128     AOna    A    G        0      0        2 
  23 chr23_24629128     ASom    A    G        0      0        2 
  23 chr23_24629128     HCab    A    G        0      0        2 
  23 chr23_24629128     HPrz    A    G        0      0        2 
  23 chr23_24629128     ZBoe    A    G      0.5      1        2 
  23 chr23_24629128     ZGre    A    G        0      0        2 
  23 chr23_24629128     ZHar    A    G        0      0        2 
  23 chr23_24629128   Sample    A    G        0      0        2 
  23 chr23_24630178     AAsi    A    G        0      0        2 
  23 chr23_24630178     AKia    A    G      0.5      1        2 
  23 chr23_24630178     AOna    A    G      0.5      1        2 
  23 chr23_24630178     ASom    A    G        0      0        2 
  23 chr23_24630178     HCab    A    G        0      0        2 
  23 chr23_24630178     HPrz    A    G        0      0        2 
  23 chr23_24630178     ZBoe    A    G        0      0        2 
  23 chr23_24630178     ZGre    A    G        0      0        2 
  23 chr23_24630178     ZHar    A    G        0      0        2 
  23 chr23_24630178   Sample    A    G        0      0        2 
  23 chr23_24631480     AAsi    G    C        0      0        2 
  23 chr23_24631480     AKia    G    C        0      0        2 
  23 chr23_24631480     AOna    G    C        0      0        2 
  23 chr23_24631480     ASom    G    C        0      0        2 
  23 chr23_24631480     HCab    G    C        1      2        2 
  23 chr23_24631480     HPrz    G    C        1      2        2 
  23 chr23_24631480     ZBoe    G    C        0      0        2 
  23 chr23_24631480     ZGre    G    C        0      0        2 
  23 chr23_24631480     ZHar    G    C        0      0        2 
  23 chr23_24631480   Sample    G    C        0      0        2 
  23 chr23_24631571     AAsi    G    T        0      0        2 
  23 chr23_24631571     AKia    G    T        0      0        2 
  23 chr23_24631571     AOna    G    T        0      0        2 
  23 chr23_24631571     ASom    G    T        0      0        2 
  23 chr23_24631571     HCab    G    T        1      2        2 
  23 chr23_24631571     HPrz    G    T        1      2        2 
  23 chr23_24631571     ZBoe    G    T        0      0        2 
  23 chr23_24631571     ZGre    G    T        0      0        2 
  23 chr23_24631571     ZHar    G    T        0      0        2 
  23 chr23_24631571   Sample    G    T        0      0        2 
  23 chr23_24635864     AAsi    T    C        0      0        2 
  23 chr23_24635864     AKia    T    C        0      0        2 
  23 chr23_24635864     AOna    T    C        0      0        2 
  23 chr23_24635864     ASom    T    C        0      0        2 
  23 chr23_24635864     HCab    T    C        1      2        2 
  23 chr23_24635864     HPrz    T    C        1      2        2 
  23 chr23_24635864     ZBoe    T    C        1      2        2 
  23 chr23_24635864     ZGre    T    C        0      0        2 
  23 chr23_24635864     ZHar    T    C        0      0        2 
  23 chr23_24635864   Sample    T    C        0      0        2 
  23 chr23_24646769     AAsi    A    G        0      0        2 
  23 chr23_24646769     AKia    A    G        0      0        2 
  23 chr23_24646769     AOna    A    G        0      0        2 
  23 chr23_24646769     ASom    A    G        0      0        2 
  23 chr23_24646769     HCab    A    G        0      0        2 
  23 chr23_24646769     HPrz    A    G      0.5      1        2 
  23 chr23_24646769     ZBoe    A    G        0      0        2 
  23 chr23_24646769     ZGre    A    G        0      0        2 
  23 chr23_24646769     ZHar    A    G        0      0        2 
  23 chr23_24646769   Sample    A    G        0      0        2 
  23 chr23_24648323     AAsi    C    T        0      0        2 
  23 chr23_24648323     AKia    C    T        0      0        2 
  23 chr23_24648323     AOna    C    T        0      0        2 
  23 chr23_24648323     ASom    C    T        0      0        2 
  23 chr23_24648323     HCab    C    T        1      2        2 
  23 chr23_24648323     HPrz    C    T        1      2        2 
  23 chr23_24648323     ZBoe    C    T        0      0        2 
  23 chr23_24648323     ZGre    C    T        0      0        2 
  23 chr23_24648323     ZHar    C    T        0      0        2 
  23 chr23_24648323   Sample    C    T        0      0        2 
  23 chr23_24650011     AAsi    C    T        0      0        2 
  23 chr23_24650011     AKia    C    T        0      0        2 
  23 chr23_24650011     AOna    C    T        0      0        2 
  23 chr23_24650011     ASom    C    T        0      0        2 
  23 chr23_24650011     HCab    C    T        0      0        2 
  23 chr23_24650011     HPrz    C    T        0      0        2 
  23 chr23_24650011     ZBoe    C    T        0      0        2 
  23 chr23_24650011     ZGre    C    T        1      2        2 
  23 chr23_24650011     ZHar    C    T        0      0        2 
  23 chr23_24650011   Sample    C    T        0      0        2 
  23 chr23_24652272     AAsi    G    A        1      2        2 
  23 chr23_24652272     AKia    G    A        0      0        2 
  23 chr23_24652272     AOna    G    A        0      0        2 
  23 chr23_24652272     ASom    G    A        0      0        2 
  23 chr23_24652272     HCab    G    A        0      0        2 
  23 chr23_24652272     HPrz    G    A        0      0        2 
  23 chr23_24652272     ZBoe    G    A        0      0        2 
  23 chr23_24652272     ZGre    G    A        0      0        2 
  23 chr23_24652272     ZHar    G    A        0      0        2 
  23 chr23_24652272   Sample    G    A        0      0        2 
  23 chr23_24652628     AAsi    C    T        1      2        2 
  23 chr23_24652628     AKia    C    T        0      0        2 
  23 chr23_24652628     AOna    C    T        0      0        2 
  23 chr23_24652628     ASom    C    T        0      0        2 
  23 chr23_24652628     HCab    C    T        0      0        2 
  23 chr23_24652628     HPrz    C    T        0      0        2 
  23 chr23_24652628     ZBoe    C    T        0      0        2 
  23 chr23_24652628     ZGre    C    T        0      0        2 
  23 chr23_24652628     ZHar    C    T        0      0        2 
  23 chr23_24652628   Sample    C    T        0      0        2 
  23 chr23_24654330     AAsi    T    C        0      0        2 
  23 chr23_24654330     AKia    T    C        0      0        2 
  23 chr23_24654330     AOna    T    C        0      0        2 
  23 chr23_24654330     ASom    T    C        0      0        2 
  23 chr23_24654330     HCab    T    C        0      0        2 
  23 chr23_24654330     HPrz    T    C      0.5      1        2 
  23 chr23_24654330     ZBoe    T    C        0      0        2 
  23 chr23_24654330     ZGre    T    C        0      0        2 
  23 chr23_24654330     ZHar    T    C        0      0        2 
  23 chr23_24654330   Sample    T    C        0      0        2 
  23 chr23_24656156     AAsi    A    G        0      0        2 
  23 chr23_24656156     AKia    A    G        0      0        2 
  23 chr23_24656156     AOna    A    G      0.5      1        2 
  23 chr23_24656156     ASom    A    G        0      0        2 
  23 chr23_24656156     HCab    A    G        0      0        2 
  23 chr23_24656156     HPrz    A    G        0      0        2 
  23 chr23_24656156     ZBoe    A    G        0      0        2 
  23 chr23_24656156     ZGre    A    G        0      0        2 
  23 chr23_24656156     ZHar    A    G        0      0        2 
  23 chr23_24656156   Sample    A    G        0      0        2 
  23 chr23_24657180     AAsi    C    G        0      0        2 
  23 chr23_24657180     AKia    C    G        0      0        2 
  23 chr23_24657180     AOna    C    G        0      0        2 
  23 chr23_24657180     ASom    C    G        0      0        2 
  23 chr23_24657180     HCab    C    G        1      2        2 
  23 chr23_24657180     HPrz    C    G        0      0        2 
  23 chr23_24657180     ZBoe    C    G        0      0        2 
  23 chr23_24657180     ZGre    C    G        0      0        2 
  23 chr23_24657180     ZHar    C    G        0      0        2 
  23 chr23_24657180   Sample    C    G        0      0        2 
  23 chr23_24657830     AAsi    T    C        0      0        2 
  23 chr23_24657830     AKia    T    C        0      0        2 
  23 chr23_24657830     AOna    T    C        0      0        2 
  23 chr23_24657830     ASom    T    C        0      0        2 
  23 chr23_24657830     HCab    T    C        0      0        2 
  23 chr23_24657830     HPrz    T    C        0      0        2 
  23 chr23_24657830     ZBoe    T    C        0      0        2 
  23 chr23_24657830     ZGre    T    C        0      0        2 
  23 chr23_24657830     ZHar    T    C        1      2        2 
  23 chr23_24657830   Sample    T    C        0      0        2 
  23 chr23_24662409     AAsi    G    A        0      0        2 
  23 chr23_24662409     AKia    G    A      0.5      1        2 
  23 chr23_24662409     AOna    G    A      0.5      1        2 
  23 chr23_24662409     ASom    G    A        0      0        2 
  23 chr23_24662409     HCab    G    A        0      0        2 
  23 chr23_24662409     HPrz    G    A        0      0        2 
  23 chr23_24662409     ZBoe    G    A        0      0        2 
  23 chr23_24662409     ZGre    G    A        0      0        2 
  23 chr23_24662409     ZHar    G    A        0      0        2 
  23 chr23_24662409   Sample    G    A        0      0        2 
  23 chr23_24664614     AAsi    C    T        0      0        2 
  23 chr23_24664614     AKia    C    T        0      0        2 
  23 chr23_24664614     AOna    C    T      0.5      1        2 
  23 chr23_24664614     ASom    C    T        0      0        2 
  23 chr23_24664614     HCab    C    T        0      0        2 
  23 chr23_24664614     HPrz    C    T        0      0        2 
  23 chr23_24664614     ZBoe    C    T        0      0        2 
  23 chr23_24664614     ZGre    C    T        0      0        2 
  23 chr23_24664614     ZHar    C    T        0      0        2 
  23 chr23_24664614   Sample    C    T        0      0        2 
  23 chr23_24668222     AAsi    A    G        0      0        2 
  23 chr23_24668222     AKia    A    G        1      2        2 
  23 chr23_24668222     AOna    A    G        0      0        2 
  23 chr23_24668222     ASom    A    G        0      0        2 
  23 chr23_24668222     HCab    A    G        0      0        2 
  23 chr23_24668222     HPrz    A    G        0      0        2 
  23 chr23_24668222     ZBoe    A    G        0      0        2 
  23 chr23_24668222     ZGre    A    G        0      0        2 
  23 chr23_24668222     ZHar    A    G        0      0        2 
  23 chr23_24668222   Sample    A    G        0      0        2 
  23 chr23_24672490     AAsi    T    C        0      0        2 
  23 chr23_24672490     AKia    T    C        0      0        2 
  23 chr23_24672490     AOna    T    C      0.5      1        2 
  23 chr23_24672490     ASom    T    C        0      0        2 
  23 chr23_24672490     HCab    T    C        0      0        2 
  23 chr23_24672490     HPrz    T    C        0      0        2 
  23 chr23_24672490     ZBoe    T    C        0      0        2 
  23 chr23_24672490     ZGre    T    C        0      0        2 
  23 chr23_24672490     ZHar    T    C        0      0        2 
  23 chr23_24672490   Sample    T    C        0      0        2 
  23 chr23_24674298     AAsi    G    A        1      2        2 
  23 chr23_24674298     AKia    G    A        0      0        2 
  23 chr23_24674298     AOna    G    A        0      0        2 
  23 chr23_24674298     ASom    G    A        0      0        2 
  23 chr23_24674298     HCab    G    A        0      0        2 
  23 chr23_24674298     HPrz    G    A        0      0        2 
  23 chr23_24674298     ZBoe    G    A        0      0        2 
  23 chr23_24674298     ZGre    G    A        0      0        2 
  23 chr23_24674298     ZHar    G    A        0      0        2 
  23 chr23_24674298   Sample    G    A        1      2        2 
  23 chr23_24683973     AAsi    G    A        0      0        2 
  23 chr23_24683973     AKia    G    A        0      0        2 
  23 chr23_24683973     AOna    G    A        0      0        2 
  23 chr23_24683973     ASom    G    A        0      0        2 
  23 chr23_24683973     HCab    G    A        1      2        2 
  23 chr23_24683973     HPrz    G    A        1      2        2 
  23 chr23_24683973     ZBoe    G    A        0      0        2 
  23 chr23_24683973     ZGre    G    A        0      0        2 
  23 chr23_24683973     ZHar    G    A        0      0        2 
  23 chr23_24683973   Sample    G    A        0      0        2 
  23 chr23_24687669     AAsi    C    T        0      0        2 
  23 chr23_24687669     AKia    C    T        0      0        2 
  23 chr23_24687669     AOna    C    T        0      0        2 
  23 chr23_24687669     ASom    C    T        0      0        2 
  23 chr23_24687669     HCab    C    T        1      2        2 
  23 chr23_24687669     HPrz    C    T      0.5      1        2 
  23 chr23_24687669     ZBoe    C    T        0      0        2 
  23 chr23_24687669     ZGre    C    T        0      0        2 
  23 chr23_24687669     ZHar    C    T        0      0        2 
  23 chr23_24687669   Sample    C    T        0      0        2 
  23 chr23_24690584     AAsi    C    T        0      0        2 
  23 chr23_24690584     AKia    C    T        0      0        2 
  23 chr23_24690584     AOna    C    T        1      2        2 
  23 chr23_24690584     ASom    C    T        0      0        2 
  23 chr23_24690584     HCab    C    T        0      0        2 
  23 chr23_24690584     HPrz    C    T        0      0        2 
  23 chr23_24690584     ZBoe    C    T        0      0        2 
  23 chr23_24690584     ZGre    C    T        0      0        2 
  23 chr23_24690584     ZHar    C    T        0      0        2 
  23 chr23_24690584   Sample    C    T        0      0        2 
  23 chr23_24698703     AAsi    T    C        0      0        2 
  23 chr23_24698703     AKia    T    C        0      0        2 
  23 chr23_24698703     AOna    T    C        0      0        2 
  23 chr23_24698703     ASom    T    C        0      0        2 
  23 chr23_24698703     HCab    T    C        0      0        2 
  23 chr23_24698703     HPrz    T    C      0.5      1        2 
  23 chr23_24698703     ZBoe    T    C        0      0        2 
  23 chr23_24698703     ZGre    T    C        0      0        2 
  23 chr23_24698703     ZHar    T    C        0      0        2 
  23 chr23_24698703   Sample    T    C        0      0        2 
  23 chr23_24713776     AAsi    T    C        0      0        2 
  23 chr23_24713776     AKia    T    C        0      0        2 
  23 chr23_24713776     AOna    T    C        0      0        2 
  23 chr23_24713776     ASom    T    C        0      0        2 
  23 chr23_24713776     HCab    T    C        0      0        2 
  23 chr23_24713776     HPrz    T    C        0      0        2 
  23 chr23_24713776     ZBoe    T    C        0      0        2 
  23 chr23_24713776     ZGre    T    C        0      0        2 
  23 chr23_24713776     ZHar    T    C      0.5      1        2 
  23 chr23_24713776   Sample    T    C        0      0        2 
  23 chr23_24716470     AAsi    A    C        0      0        2 
  23 chr23_24716470     AKia    A    C        0      0        2 
  23 chr23_24716470     AOna    A    C        0      0        2 
  23 chr23_24716470     ASom    A    C        0      0        2 
  23 chr23_24716470     HCab    A    C        0      0        2 
  23 chr23_24716470     HPrz    A    C        0      0        2 
  23 chr23_24716470     ZBoe    A    C      0.5      1        2 
  23 chr23_24716470     ZGre    A    C        0      0        2 
  23 chr23_24716470     ZHar    A    C        0      0        2 
  23 chr23_24716470   Sample    A    C        0      0        2 
  23 chr23_24717196     AAsi    G    A        0      0        2 
  23 chr23_24717196     AKia    G    A        0      0        2 
  23 chr23_24717196     AOna    G    A        0      0        2 
  23 chr23_24717196     ASom    G    A        0      0        2 
  23 chr23_24717196     HCab    G    A        1      2        2 
  23 chr23_24717196     HPrz    G    A        1      2        2 
  23 chr23_24717196     ZBoe    G    A        0      0        2 
  23 chr23_24717196     ZGre    G    A        0      0        2 
  23 chr23_24717196     ZHar    G    A        0      0        2 
  23 chr23_24717196   Sample    G    A        0      0        2 
  23 chr23_24730788     AAsi    A    G        0      0        2 
  23 chr23_24730788     AKia    A    G        0      0        2 
  23 chr23_24730788     AOna    A    G        0      0        2 
  23 chr23_24730788     ASom    A    G        0      0        2 
  23 chr23_24730788     HCab    A    G        0      0        2 
  23 chr23_24730788     HPrz    A    G        0      0        2 
  23 chr23_24730788     ZBoe    A    G        0      0        2 
  23 chr23_24730788     ZGre    A    G      0.5      1        2 
  23 chr23_24730788     ZHar    A    G        0      0        2 
  23 chr23_24730788   Sample    A    G        0      0        2 
  23 chr23_24732818     AAsi    G    C        0      0        2 
  23 chr23_24732818     AKia    G    C        0      0        2 
  23 chr23_24732818     AOna    G    C        0      0        2 
  23 chr23_24732818     ASom    G    C        0      0        2 
  23 chr23_24732818     HCab    G    C        1      2        2 
  23 chr23_24732818     HPrz    G    C        1      2        2 
  23 chr23_24732818     ZBoe    G    C        0      0        2 
  23 chr23_24732818     ZGre    G    C        0      0        2 
  23 chr23_24732818     ZHar    G    C        0      0        2 
  23 chr23_24732818   Sample    G    C        0      0        2 
  23 chr23_24738054     AAsi    A    G        0      0        2 
  23 chr23_24738054     AKia    A    G      0.5      1        2 
  23 chr23_24738054     AOna    A    G        0      0        2 
  23 chr23_24738054     ASom    A    G        0      0        2 
  23 chr23_24738054     HCab    A    G        0      0        2 
  23 chr23_24738054     HPrz    A    G        0      0        2 
  23 chr23_24738054     ZBoe    A    G        0      0        2 
  23 chr23_24738054     ZGre    A    G        0      0        2 
  23 chr23_24738054     ZHar    A    G        0      0        2 
  23 chr23_24738054   Sample    A    G        0      0        2 
  23 chr23_24740408     AAsi    A    C        0      0        2 
  23 chr23_24740408     AKia    A    C      0.5      1        2 
  23 chr23_24740408     AOna    A    C        0      0        2 
  23 chr23_24740408     ASom    A    C        0      0        2 
  23 chr23_24740408     HCab    A    C        0      0        2 
  23 chr23_24740408     HPrz    A    C        0      0        2 
  23 chr23_24740408     ZBoe    A    C        0      0        2 
  23 chr23_24740408     ZGre    A    C        0      0        2 
  23 chr23_24740408     ZHar    A    C        0      0        2 
  23 chr23_24740408   Sample    A    C        0      0        2 
  23 chr23_24748358     AAsi    C    T        0      0        2 
  23 chr23_24748358     AKia    C    T      0.5      1        2 
  23 chr23_24748358     AOna    C    T        0      0        2 
  23 chr23_24748358     ASom    C    T        0      0        2 
  23 chr23_24748358     HCab    C    T        0      0        2 
  23 chr23_24748358     HPrz    C    T        0      0        2 
  23 chr23_24748358     ZBoe    C    T        0      0        2 
  23 chr23_24748358     ZGre    C    T        0      0        2 
  23 chr23_24748358     ZHar    C    T        0      0        2 
  23 chr23_24748358   Sample    C    T        0      0        2 
  23 chr23_24758456     AAsi    C    T        0      0        2 
  23 chr23_24758456     AKia    C    T        0      0        2 
  23 chr23_24758456     AOna    C    T        0      0        2 
  23 chr23_24758456     ASom    C    T        0      0        2 
  23 chr23_24758456     HCab    C    T        1      2        2 
  23 chr23_24758456     HPrz    C    T        1      2        2 
  23 chr23_24758456     ZBoe    C    T        0      0        2 
  23 chr23_24758456     ZGre    C    T        0      0        2 
  23 chr23_24758456     ZHar    C    T        0      0        2 
  23 chr23_24758456   Sample    C    T        0      0        2 
  23 chr23_24759375     AAsi    A    G        0      0        2 
  23 chr23_24759375     AKia    A    G      0.5      1        2 
  23 chr23_24759375     AOna    A    G      0.5      1        2 
  23 chr23_24759375     ASom    A    G        0      0        2 
  23 chr23_24759375     HCab    A    G        0      0        2 
  23 chr23_24759375     HPrz    A    G        0      0        2 
  23 chr23_24759375     ZBoe    A    G        0      0        2 
  23 chr23_24759375     ZGre    A    G        0      0        2 
  23 chr23_24759375     ZHar    A    G        0      0        2 
  23 chr23_24759375   Sample    A    G        0      0        2 
  23 chr23_24759657     AAsi    T    C        0      0        2 
  23 chr23_24759657     AKia    T    C        0      0        2 
  23 chr23_24759657     AOna    T    C        0      0        2 
  23 chr23_24759657     ASom    T    C        0      0        2 
  23 chr23_24759657     HCab    T    C        1      2        2 
  23 chr23_24759657     HPrz    T    C        1      2        2 
  23 chr23_24759657     ZBoe    T    C        0      0        2 
  23 chr23_24759657     ZGre    T    C        0      0        2 
  23 chr23_24759657     ZHar    T    C        0      0        2 
  23 chr23_24759657   Sample    T    C        0      0        2 
  23 chr23_24762897     AAsi    A    G        0      0        2 
  23 chr23_24762897     AKia    A    G        0      0        2 
  23 chr23_24762897     AOna    A    G        0      0        2 
  23 chr23_24762897     ASom    A    G        0      0        2 
  23 chr23_24762897     HCab    A    G        0      0        2 
  23 chr23_24762897     HPrz    A    G      0.5      1        2 
  23 chr23_24762897     ZBoe    A    G        0      0        2 
  23 chr23_24762897     ZGre    A    G        0      0        2 
  23 chr23_24762897     ZHar    A    G        0      0        2 
  23 chr23_24762897   Sample    A    G        0      0        2 
  23 chr23_24763264     AAsi    G    A        0      0        2 
  23 chr23_24763264     AKia    G    A      0.5      1        2 
  23 chr23_24763264     AOna    G    A        0      0        2 
  23 chr23_24763264     ASom    G    A        0      0        2 
  23 chr23_24763264     HCab    G    A        0      0        2 
  23 chr23_24763264     HPrz    G    A        0      0        2 
  23 chr23_24763264     ZBoe    G    A        0      0        2 
  23 chr23_24763264     ZGre    G    A        0      0        2 
  23 chr23_24763264     ZHar    G    A        0      0        2 
  23 chr23_24763264   Sample    G    A        0      0        2 
  23 chr23_24767442     AAsi    C    G      0.5      1        2 
  23 chr23_24767442     AKia    C    G        0      0        2 
  23 chr23_24767442     AOna    C    G        0      0        2 
  23 chr23_24767442     ASom    C    G        0      0        2 
  23 chr23_24767442     HCab    C    G        0      0        2 
  23 chr23_24767442     HPrz    C    G        0      0        2 
  23 chr23_24767442     ZBoe    C    G        0      0        2 
  23 chr23_24767442     ZGre    C    G        0      0        2 
  23 chr23_24767442     ZHar    C    G        0      0        2 
  23 chr23_24767442   Sample    C    G        1      2        2 
  23 chr23_24772793     AAsi    T    C        0      0        2 
  23 chr23_24772793     AKia    T    C        0      0        2 
  23 chr23_24772793     AOna    T    C        0      0        2 
  23 chr23_24772793     ASom    T    C        0      0        2 
  23 chr23_24772793     HCab    T    C        0      0        2 
  23 chr23_24772793     HPrz    T    C        0      0        2 
  23 chr23_24772793     ZBoe    T    C        0      0        2 
  23 chr23_24772793     ZGre    T    C      0.5      1        2 
  23 chr23_24772793     ZHar    T    C        0      0        2 
  23 chr23_24772793   Sample    T    C        0      0        2 
  23 chr23_24775331     AAsi    C    T        0      0        2 
  23 chr23_24775331     AKia    C    T        0      0        2 
  23 chr23_24775331     AOna    C    T        0      0        2 
  23 chr23_24775331     ASom    C    T        0      0        2 
  23 chr23_24775331     HCab    C    T        1      2        2 
  23 chr23_24775331     HPrz    C    T        1      2        2 
  23 chr23_24775331     ZBoe    C    T        0      0        2 
  23 chr23_24775331     ZGre    C    T        0      0        2 
  23 chr23_24775331     ZHar    C    T        0      0        2 
  23 chr23_24775331   Sample    C    T        0      0        2 
  23 chr23_24779126     AAsi    G    A        0      0        2 
  23 chr23_24779126     AKia    G    A        0      0        2 
  23 chr23_24779126     AOna    G    A        0      0        2 
  23 chr23_24779126     ASom    G    A      0.5      1        2 
  23 chr23_24779126     HCab    G    A        0      0        2 
  23 chr23_24779126     HPrz    G    A        0      0        2 
  23 chr23_24779126     ZBoe    G    A        0      0        2 
  23 chr23_24779126     ZGre    G    A        0      0        2 
  23 chr23_24779126     ZHar    G    A        0      0        2 
  23 chr23_24779126   Sample    G    A        0      0        2 
  23 chr23_24781673     AAsi    A    C        0      0        2 
  23 chr23_24781673     AKia    A    C        0      0        2 
  23 chr23_24781673     AOna    A    C        0      0        2 
  23 chr23_24781673     ASom    A    C        0      0        2 
  23 chr23_24781673     HCab    A    C        0      0        2 
  23 chr23_24781673     HPrz    A    C        0      0        2 
  23 chr23_24781673     ZBoe    A    C      0.5      1        2 
  23 chr23_24781673     ZGre    A    C        0      0        2 
  23 chr23_24781673     ZHar    A    C        0      0        2 
  23 chr23_24781673   Sample    A    C        0      0        2 
  23 chr23_24791126     AAsi    G    C        0      0        2 
  23 chr23_24791126     AKia    G    C        0      0        2 
  23 chr23_24791126     AOna    G    C        0      0        2 
  23 chr23_24791126     ASom    G    C        0      0        2 
  23 chr23_24791126     HCab    G    C        1      2        2 
  23 chr23_24791126     HPrz    G    C        1      2        2 
  23 chr23_24791126     ZBoe    G    C        0      0        2 
  23 chr23_24791126     ZGre    G    C        0      0        2 
  23 chr23_24791126     ZHar    G    C        0      0        2 
  23 chr23_24791126   Sample    G    C        0      0        2 
  23 chr23_24800981     AAsi    C    A        0      0        2 
  23 chr23_24800981     AKia    C    A      0.5      1        2 
  23 chr23_24800981     AOna    C    A        0      0        2 
  23 chr23_24800981     ASom    C    A        0      0        2 
  23 chr23_24800981     HCab    C    A        0      0        2 
  23 chr23_24800981     HPrz    C    A        0      0        2 
  23 chr23_24800981     ZBoe    C    A        0      0        2 
  23 chr23_24800981     ZGre    C    A        0      0        2 
  23 chr23_24800981     ZHar    C    A        0      0        2 
  23 chr23_24800981   Sample    C    A        0      0        2 
  23 chr23_24802319     AAsi    G    T        0      0        2 
  23 chr23_24802319     AKia    G    T      0.5      1        2 
  23 chr23_24802319     AOna    G    T        0      0        2 
  23 chr23_24802319     ASom    G    T        0      0        2 
  23 chr23_24802319     HCab    G    T        0      0        2 
  23 chr23_24802319     HPrz    G    T        0      0        2 
  23 chr23_24802319     ZBoe    G    T        0      0        2 
  23 chr23_24802319     ZGre    G    T        0      0        2 
  23 chr23_24802319     ZHar    G    T        0      0        2 
  23 chr23_24802319   Sample    G    T        0      0        2 
  23 chr23_24802742     AAsi    T    C        0      0        2 
  23 chr23_24802742     AKia    T    C        0      0        2 
  23 chr23_24802742     AOna    T    C        0      0        2 
  23 chr23_24802742     ASom    T    C        0      0        2 
  23 chr23_24802742     HCab    T    C        1      2        2 
  23 chr23_24802742     HPrz    T    C        1      2        2 
  23 chr23_24802742     ZBoe    T    C        0      0        2 
  23 chr23_24802742     ZGre    T    C        0      0        2 
  23 chr23_24802742     ZHar    T    C        0      0        2 
  23 chr23_24802742   Sample    T    C        0      0        2 
  23 chr23_24813180     AAsi    G    C        0      0        2 
  23 chr23_24813180     AKia    G    C        0      0        2 
  23 chr23_24813180     AOna    G    C        0      0        2 
  23 chr23_24813180     ASom    G    C        0      0        2 
  23 chr23_24813180     HCab    G    C        1      2        2 
  23 chr23_24813180     HPrz    G    C        1      2        2 
  23 chr23_24813180     ZBoe    G    C        0      0        2 
  23 chr23_24813180     ZGre    G    C        0      0        2 
  23 chr23_24813180     ZHar    G    C        0      0        2 
  23 chr23_24813180   Sample    G    C        0      0        2 
  23 chr23_24822472     AAsi    C    G      0.5      1        2 
  23 chr23_24822472     AKia    C    G        0      0        2 
  23 chr23_24822472     AOna    C    G        0      0        2 
  23 chr23_24822472     ASom    C    G        0      0        2 
  23 chr23_24822472     HCab    C    G        0      0        2 
  23 chr23_24822472     HPrz    C    G        0      0        2 
  23 chr23_24822472     ZBoe    C    G        0      0        2 
  23 chr23_24822472     ZGre    C    G        0      0        2 
  23 chr23_24822472     ZHar    C    G        0      0        2 
  23 chr23_24822472   Sample    C    G        0      0        2 
  23 chr23_24827699     AAsi    A    C        0      0        2 
  23 chr23_24827699     AKia    A    C        1      2        2 
  23 chr23_24827699     AOna    A    C        0      0        2 
  23 chr23_24827699     ASom    A    C        0      0        2 
  23 chr23_24827699     HCab    A    C        0      0        2 
  23 chr23_24827699     HPrz    A    C        0      0        2 
  23 chr23_24827699     ZBoe    A    C        0      0        2 
  23 chr23_24827699     ZGre    A    C        0      0        2 
  23 chr23_24827699     ZHar    A    C        0      0        2 
  23 chr23_24827699   Sample    A    C        0      0        2 
  23 chr23_24842345     AAsi    C    G        0      0        2 
  23 chr23_24842345     AKia    C    G        0      0        2 
  23 chr23_24842345     AOna    C    G        1      2        2 
  23 chr23_24842345     ASom    C    G        0      0        2 
  23 chr23_24842345     HCab    C    G        0      0        2 
  23 chr23_24842345     HPrz    C    G        0      0        2 
  23 chr23_24842345     ZBoe    C    G        0      0        2 
  23 chr23_24842345     ZGre    C    G        0      0        2 
  23 chr23_24842345     ZHar    C    G        0      0        2 
  23 chr23_24842345   Sample    C    G        0      0        2 
  23 chr23_24849996     AAsi    G    T        0      0        2 
  23 chr23_24849996     AKia    G    T        0      0        2 
  23 chr23_24849996     AOna    G    T      0.5      1        2 
  23 chr23_24849996     ASom    G    T        0      0        2 
  23 chr23_24849996     HCab    G    T        0      0        2 
  23 chr23_24849996     HPrz    G    T        0      0        2 
  23 chr23_24849996     ZBoe    G    T        0      0        2 
  23 chr23_24849996     ZGre    G    T        0      0        2 
  23 chr23_24849996     ZHar    G    T        0      0        2 
  23 chr23_24849996   Sample    G    T        0      0        2 
  23 chr23_24853343     AAsi    T    C        0      0        2 
  23 chr23_24853343     AKia    T    C        0      0        2 
  23 chr23_24853343     AOna    T    C        0      0        2 
  23 chr23_24853343     ASom    T    C        0      0        2 
  23 chr23_24853343     HCab    T    C        0      0        2 
  23 chr23_24853343     HPrz    T    C        0      0        2 
  23 chr23_24853343     ZBoe    T    C        0      0        2 
  23 chr23_24853343     ZGre    T    C        1      2        2 
  23 chr23_24853343     ZHar    T    C        0      0        2 
  23 chr23_24853343   Sample    T    C        0      0        2 
  23 chr23_24861449     AAsi    C    T        0      0        2 
  23 chr23_24861449     AKia    C    T        0      0        2 
  23 chr23_24861449     AOna    C    T        0      0        2 
  23 chr23_24861449     ASom    C    T        0      0        2 
  23 chr23_24861449     HCab    C    T        0      0        2 
  23 chr23_24861449     HPrz    C    T        1      2        2 
  23 chr23_24861449     ZBoe    C    T        0      0        2 
  23 chr23_24861449     ZGre    C    T        0      0        2 
  23 chr23_24861449     ZHar    C    T        0      0        2 
  23 chr23_24861449   Sample    C    T        0      0        2 
  23 chr23_24861910     AAsi    C    T        0      0        2 
  23 chr23_24861910     AKia    C    T        0      0        2 
  23 chr23_24861910     AOna    C    T        0      0        2 
  23 chr23_24861910     ASom    C    T        0      0        2 
  23 chr23_24861910     HCab    C    T        0      0        2 
  23 chr23_24861910     HPrz    C    T        0      0        2 
  23 chr23_24861910     ZBoe    C    T        0      0        2 
  23 chr23_24861910     ZGre    C    T        0      0        2 
  23 chr23_24861910     ZHar    C    T      0.5      1        2 
  23 chr23_24861910   Sample    C    T        0      0        2 
  23 chr23_24863614     AAsi    T    C        0      0        2 
  23 chr23_24863614     AKia    T    C      0.5      1        2 
  23 chr23_24863614     AOna    T    C      0.5      1        2 
  23 chr23_24863614     ASom    T    C        0      0        2 
  23 chr23_24863614     HCab    T    C        0      0        2 
  23 chr23_24863614     HPrz    T    C        0      0        2 
  23 chr23_24863614     ZBoe    T    C        0      0        2 
  23 chr23_24863614     ZGre    T    C        0      0        2 
  23 chr23_24863614     ZHar    T    C        0      0        2 
  23 chr23_24863614   Sample    T    C        0      0        2 
  23 chr23_24863922     AAsi    C    A        0      0        2 
  23 chr23_24863922     AKia    C    A        0      0        2 
  23 chr23_24863922     AOna    C    A        0      0        2 
  23 chr23_24863922     ASom    C    A        0      0        2 
  23 chr23_24863922     HCab    C    A      0.5      1        2 
  23 chr23_24863922     HPrz    C    A        0      0        2 
  23 chr23_24863922     ZBoe    C    A        0      0        2 
  23 chr23_24863922     ZGre    C    A        0      0        2 
  23 chr23_24863922     ZHar    C    A        0      0        2 
  23 chr23_24863922   Sample    C    A        0      0        2 
  23 chr23_24873870     AAsi    T    C        0      0        2 
  23 chr23_24873870     AKia    T    C        0      0        2 
  23 chr23_24873870     AOna    T    C        0      0        2 
  23 chr23_24873870     ASom    T    C        0      0        2 
  23 chr23_24873870     HCab    T    C        1      2        2 
  23 chr23_24873870     HPrz    T    C        1      2        2 
  23 chr23_24873870     ZBoe    T    C        0      0        2 
  23 chr23_24873870     ZGre    T    C        0      0        2 
  23 chr23_24873870     ZHar    T    C        0      0        2 
  23 chr23_24873870   Sample    T    C        0      0        2 
  23 chr23_24887103     AAsi    A    G        0      0        2 
  23 chr23_24887103     AKia    A    G        0      0        2 
  23 chr23_24887103     AOna    A    G        0      0        2 
  23 chr23_24887103     ASom    A    G        0      0        2 
  23 chr23_24887103     HCab    A    G        1      2        2 
  23 chr23_24887103     HPrz    A    G        1      2        2 
  23 chr23_24887103     ZBoe    A    G        0      0        2 
  23 chr23_24887103     ZGre    A    G        0      0        2 
  23 chr23_24887103     ZHar    A    G        0      0        2 
  23 chr23_24887103   Sample    A    G        0      0        2 
  23 chr23_24905844     AAsi    C    A        0      0        2 
  23 chr23_24905844     AKia    C    A        0      0        2 
  23 chr23_24905844     AOna    C    A        0      0        2 
  23 chr23_24905844     ASom    C    A        0      0        2 
  23 chr23_24905844     HCab    C    A        0      0        2 
  23 chr23_24905844     HPrz    C    A        1      2        2 
  23 chr23_24905844     ZBoe    C    A        0      0        2 
  23 chr23_24905844     ZGre    C    A        0      0        2 
  23 chr23_24905844     ZHar    C    A        0      0        2 
  23 chr23_24905844   Sample    C    A        0      0        2 
  23 chr23_24907593     AAsi    G    A        0      0        2 
  23 chr23_24907593     AKia    G    A        0      0        2 
  23 chr23_24907593     AOna    G    A        0      0        2 
  23 chr23_24907593     ASom    G    A        0      0        2 
  23 chr23_24907593     HCab    G    A        0      0        2 
  23 chr23_24907593     HPrz    G    A        0      0        2 
  23 chr23_24907593     ZBoe    G    A      0.5      1        2 
  23 chr23_24907593     ZGre    G    A        0      0        2 
  23 chr23_24907593     ZHar    G    A        0      0        2 
  23 chr23_24907593   Sample    G    A        0      0        2 
  23 chr23_24923450     AAsi    A    G        0      0        2 
  23 chr23_24923450     AKia    A    G        1      2        2 
  23 chr23_24923450     AOna    A    G        0      0        2 
  23 chr23_24923450     ASom    A    G        0      0        2 
  23 chr23_24923450     HCab    A    G        0      0        2 
  23 chr23_24923450     HPrz    A    G        0      0        2 
  23 chr23_24923450     ZBoe    A    G        0      0        2 
  23 chr23_24923450     ZGre    A    G        0      0        2 
  23 chr23_24923450     ZHar    A    G        0      0        2 
  23 chr23_24923450   Sample    A    G        0      0        2 
  23 chr23_24926584     AAsi    C    T        0      0        2 
  23 chr23_24926584     AKia    C    T        0      0        2 
  23 chr23_24926584     AOna    C    T        0      0        2 
  23 chr23_24926584     ASom    C    T        0      0        2 
  23 chr23_24926584     HCab    C    T        1      2        2 
  23 chr23_24926584     HPrz    C    T        1      2        2 
  23 chr23_24926584     ZBoe    C    T        0      0        2 
  23 chr23_24926584     ZGre    C    T        0      0        2 
  23 chr23_24926584     ZHar    C    T        0      0        2 
  23 chr23_24926584   Sample    C    T        0      0        2 
  23 chr23_24931490     AAsi    T    G        0      0        2 
  23 chr23_24931490     AKia    T    G        0      0        2 
  23 chr23_24931490     AOna    T    G        0      0        2 
  23 chr23_24931490     ASom    T    G        0      0        2 
  23 chr23_24931490     HCab    T    G        0      0        2 
  23 chr23_24931490     HPrz    T    G        0      0        2 
  23 chr23_24931490     ZBoe    T    G        1      2        2 
  23 chr23_24931490     ZGre    T    G        1      2        2 
  23 chr23_24931490     ZHar    T    G        0      0        2 
  23 chr23_24931490   Sample    T    G        0      0        2 
  23 chr23_24931645     AAsi    C    T        0      0        2 
  23 chr23_24931645     AKia    C    T        0      0        2 
  23 chr23_24931645     AOna    C    T        0      0        2 
  23 chr23_24931645     ASom    C    T        0      0        2 
  23 chr23_24931645     HCab    C    T        0      0        2 
  23 chr23_24931645     HPrz    C    T        0      0        2 
  23 chr23_24931645     ZBoe    C    T        0      0        2 
  23 chr23_24931645     ZGre    C    T      0.5      1        2 
  23 chr23_24931645     ZHar    C    T        0      0        2 
  23 chr23_24931645   Sample    C    T        0      0        2 
  23 chr23_24940601     AAsi    C    A        0      0        2 
  23 chr23_24940601     AKia    C    A        0      0        2 
  23 chr23_24940601     AOna    C    A        0      0        2 
  23 chr23_24940601     ASom    C    A        0      0        2 
  23 chr23_24940601     HCab    C    A        1      2        2 
  23 chr23_24940601     HPrz    C    A        1      2        2 
  23 chr23_24940601     ZBoe    C    A        0      0        2 
  23 chr23_24940601     ZGre    C    A        0      0        2 
  23 chr23_24940601     ZHar    C    A        0      0        2 
  23 chr23_24940601   Sample    C    A        0      0        2 
  23 chr23_24946086     AAsi    T    A        0      0        2 
  23 chr23_24946086     AKia    T    A        0      0        2 
  23 chr23_24946086     AOna    T    A      0.5      1        2 
  23 chr23_24946086     ASom    T    A        0      0        2 
  23 chr23_24946086     HCab    T    A        0      0        2 
  23 chr23_24946086     HPrz    T    A        0      0        2 
  23 chr23_24946086     ZBoe    T    A        0      0        2 
  23 chr23_24946086     ZGre    T    A        0      0        2 
  23 chr23_24946086     ZHar    T    A        0      0        2 
  23 chr23_24946086   Sample    T    A        0      0        2 
  23 chr23_24947668     AAsi    C    A        0      0        2 
  23 chr23_24947668     AKia    C    A        0      0        2 
  23 chr23_24947668     AOna    C    A        0      0        2 
  23 chr23_24947668     ASom    C    A        1      2        2 
  23 chr23_24947668     HCab    C    A        0      0        2 
  23 chr23_24947668     HPrz    C    A        0      0        2 
  23 chr23_24947668     ZBoe    C    A        0      0        2 
  23 chr23_24947668     ZGre    C    A        0      0        2 
  23 chr23_24947668     ZHar    C    A        0      0        2 
  23 chr23_24947668   Sample    C    A        0      0        2 
  23 chr23_24948216     AAsi    C    T        0      0        2 
  23 chr23_24948216     AKia    C    T        0      0        2 
  23 chr23_24948216     AOna    C    T        0      0        2 
  23 chr23_24948216     ASom    C    T        0      0        2 
  23 chr23_24948216     HCab    C    T        1      2        2 
  23 chr23_24948216     HPrz    C    T        1      2        2 
  23 chr23_24948216     ZBoe    C    T        0      0        2 
  23 chr23_24948216     ZGre    C    T        0      0        2 
  23 chr23_24948216     ZHar    C    T        0      0        2 
  23 chr23_24948216   Sample    C    T        0      0        2 
  23 chr23_24949285     AAsi    C    T        0      0        2 
  23 chr23_24949285     AKia    C    T        0      0        2 
  23 chr23_24949285     AOna    C    T        0      0        2 
  23 chr23_24949285     ASom    C    T        0      0        2 
  23 chr23_24949285     HCab    C    T        0      0        2 
  23 chr23_24949285     HPrz    C    T        0      0        2 
  23 chr23_24949285     ZBoe    C    T      0.5      1        2 
  23 chr23_24949285     ZGre    C    T        0      0        2 
  23 chr23_24949285     ZHar    C    T        0      0        2 
  23 chr23_24949285   Sample    C    T        0      0        2 
  23 chr23_24950667     AAsi    A    G        0      0        2 
  23 chr23_24950667     AKia    A    G        1      2        2 
  23 chr23_24950667     AOna    A    G        1      2        2 
  23 chr23_24950667     ASom    A    G        0      0        2 
  23 chr23_24950667     HCab    A    G        0      0        2 
  23 chr23_24950667     HPrz    A    G        0      0        2 
  23 chr23_24950667     ZBoe    A    G        0      0        2 
  23 chr23_24950667     ZGre    A    G        0      0        2 
  23 chr23_24950667     ZHar    A    G        0      0        2 
  23 chr23_24950667   Sample    A    G        0      0        2 
  23 chr23_24952670     AAsi    T    C        0      0        2 
  23 chr23_24952670     AKia    T    C        0      0        2 
  23 chr23_24952670     AOna    T    C        0      0        2 
  23 chr23_24952670     ASom    T    C        0      0        2 
  23 chr23_24952670     HCab    T    C        1      2        2 
  23 chr23_24952670     HPrz    T    C        1      2        2 
  23 chr23_24952670     ZBoe    T    C        0      0        2 
  23 chr23_24952670     ZGre    T    C        0      0        2 
  23 chr23_24952670     ZHar    T    C        0      0        2 
  23 chr23_24952670   Sample    T    C        0      0        2 
  23 chr23_24957463     AAsi    C    T        0      0        2 
  23 chr23_24957463     AKia    C    T        0      0        2 
  23 chr23_24957463     AOna    C    T        0      0        2 
  23 chr23_24957463     ASom    C    T        0      0        2 
  23 chr23_24957463     HCab    C    T        0      0        2 
  23 chr23_24957463     HPrz    C    T        0      0        2 
  23 chr23_24957463     ZBoe    C    T        0      0        2 
  23 chr23_24957463     ZGre    C    T      0.5      1        2 
  23 chr23_24957463     ZHar    C    T        0      0        2 
  23 chr23_24957463   Sample    C    T        0      0        2 
  23 chr23_24960730     AAsi    G    A        0      0        2 
  23 chr23_24960730     AKia    G    A        0      0        2 
  23 chr23_24960730     AOna    G    A      0.5      1        2 
  23 chr23_24960730     ASom    G    A        0      0        2 
  23 chr23_24960730     HCab    G    A        0      0        2 
  23 chr23_24960730     HPrz    G    A        0      0        2 
  23 chr23_24960730     ZBoe    G    A        0      0        2 
  23 chr23_24960730     ZGre    G    A        0      0        2 
  23 chr23_24960730     ZHar    G    A        0      0        2 
  23 chr23_24960730   Sample    G    A        0      0        2 
  23 chr23_24963276     AAsi    T    C        0      0        2 
  23 chr23_24963276     AKia    T    C        0      0        2 
  23 chr23_24963276     AOna    T    C        0      0        2 
  23 chr23_24963276     ASom    T    C        0      0        2 
  23 chr23_24963276     HCab    T    C        1      2        2 
  23 chr23_24963276     HPrz    T    C        1      2        2 
  23 chr23_24963276     ZBoe    T    C        0      0        2 
  23 chr23_24963276     ZGre    T    C        0      0        2 
  23 chr23_24963276     ZHar    T    C        0      0        2 
  23 chr23_24963276   Sample    T    C        0      0        2 
  23 chr23_24967933     AAsi    A    G        0      0        2 
  23 chr23_24967933     AKia    A    G        0      0        2 
  23 chr23_24967933     AOna    A    G        0      0        2 
  23 chr23_24967933     ASom    A    G        0      0        2 
  23 chr23_24967933     HCab    A    G        0      0        2 
  23 chr23_24967933     HPrz    A    G        0      0        2 
  23 chr23_24967933     ZBoe    A    G      0.5      1        2 
  23 chr23_24967933     ZGre    A    G        0      0        2 
  23 chr23_24967933     ZHar    A    G        0      0        2 
  23 chr23_24967933   Sample    A    G        0      0        2 
  23 chr23_24969889     AAsi    C    T        0      0        2 
  23 chr23_24969889     AKia    C    T        1      2        2 
  23 chr23_24969889     AOna    C    T        1      2        2 
  23 chr23_24969889     ASom    C    T        0      0        2 
  23 chr23_24969889     HCab    C    T        0      0        2 
  23 chr23_24969889     HPrz    C    T        0      0        2 
  23 chr23_24969889     ZBoe    C    T        0      0        2 
  23 chr23_24969889     ZGre    C    T        0      0        2 
  23 chr23_24969889     ZHar    C    T        0      0        2 
  23 chr23_24969889   Sample    C    T        0      0        2 
  23 chr23_24971029     AAsi    A    G        0      0        2 
  23 chr23_24971029     AKia    A    G        0      0        2 
  23 chr23_24971029     AOna    A    G        0      0        2 
  23 chr23_24971029     ASom    A    G        1      2        2 
  23 chr23_24971029     HCab    A    G        0      0        2 
  23 chr23_24971029     HPrz    A    G        0      0        2 
  23 chr23_24971029     ZBoe    A    G        0      0        2 
  23 chr23_24971029     ZGre    A    G        0      0        2 
  23 chr23_24971029     ZHar    A    G        0      0        2 
  23 chr23_24971029   Sample    A    G        0      0        2 
  23 chr23_24972625     AAsi    T    C        0      0        2 
  23 chr23_24972625     AKia    T    C        0      0        2 
  23 chr23_24972625     AOna    T    C        0      0        2 
  23 chr23_24972625     ASom    T    C        0      0        2 
  23 chr23_24972625     HCab    T    C        1      2        2 
  23 chr23_24972625     HPrz    T    C        1      2        2 
  23 chr23_24972625     ZBoe    T    C        0      0        2 
  23 chr23_24972625     ZGre    T    C        0      0        2 
  23 chr23_24972625     ZHar    T    C        0      0        2 
  23 chr23_24972625   Sample    T    C        0      0        2 
  23 chr23_24979244     AAsi    C    T        0      0        2 
  23 chr23_24979244     AKia    C    T        0      0        2 
  23 chr23_24979244     AOna    C    T        0      0        2 
  23 chr23_24979244     ASom    C    T        0      0        2 
  23 chr23_24979244     HCab    C    T      0.5      1        2 
  23 chr23_24979244     HPrz    C    T        0      0        2 
  23 chr23_24979244     ZBoe    C    T        0      0        2 
  23 chr23_24979244     ZGre    C    T        0      0        2 
  23 chr23_24979244     ZHar    C    T        0      0        2 
  23 chr23_24979244   Sample    C    T        0      0        2 
  23 chr23_24987997     AAsi    C    T        0      0        2 
  23 chr23_24987997     AKia    C    T        0      0        2 
  23 chr23_24987997     AOna    C    T        0      0        2 
  23 chr23_24987997     ASom    C    T        0      0        2 
  23 chr23_24987997     HCab    C    T        0      0        2 
  23 chr23_24987997     HPrz    C    T        0      0        2 
  23 chr23_24987997     ZBoe    C    T        0      0        2 
  23 chr23_24987997     ZGre    C    T        1      2        2 
  23 chr23_24987997     ZHar    C    T        0      0        2 
  23 chr23_24987997   Sample    C    T        0      0        2 
  23 chr23_24988129     AAsi    C    T        0      0        2 
  23 chr23_24988129     AKia    C    T        0      0        2 
  23 chr23_24988129     AOna    C    T        0      0        2 
  23 chr23_24988129     ASom    C    T        0      0        2 
  23 chr23_24988129     HCab    C    T        1      2        2 
  23 chr23_24988129     HPrz    C    T        1      2        2 
  23 chr23_24988129     ZBoe    C    T        0      0        2 
  23 chr23_24988129     ZGre    C    T        0      0        2 
  23 chr23_24988129     ZHar    C    T        0      0        2 
  23 chr23_24988129   Sample    C    T        0      0        2 
  23 chr23_24997655     AAsi    C    T        1      2        2 
  23 chr23_24997655     AKia    C    T        0      0        2 
  23 chr23_24997655     AOna    C    T        0      0        2 
  23 chr23_24997655     ASom    C    T        1      2        2 
  23 chr23_24997655     HCab    C    T        0      0        2 
  23 chr23_24997655     HPrz    C    T        0      0        2 
  23 chr23_24997655     ZBoe    C    T        0      0        2 
  23 chr23_24997655     ZGre    C    T        0      0        2 
  23 chr23_24997655     ZHar    C    T        0      0        2 
  23 chr23_24997655   Sample    C    T        1      2        2 
  23 chr23_24999147     AAsi    A    G        0      0        2 
  23 chr23_24999147     AKia    A    G        0      0        2 
  23 chr23_24999147     AOna    A    G        0      0        2 
  23 chr23_24999147     ASom    A    G        0      0        2 
  23 chr23_24999147     HCab    A    G      0.5      1        2 
  23 chr23_24999147     HPrz    A    G        0      0        2 
  23 chr23_24999147     ZBoe    A    G        0      0        2 
  23 chr23_24999147     ZGre    A    G        0      0        2 
  23 chr23_24999147     ZHar    A    G        0      0        2 
  23 chr23_24999147   Sample    A    G        0      0        2 
  23 chr23_24999159     AAsi    C    T        0      0        2 
  23 chr23_24999159     AKia    C    T        0      0        2 
  23 chr23_24999159     AOna    C    T        0      0        2 
  23 chr23_24999159     ASom    C    T        0      0        2 
  23 chr23_24999159     HCab    C    T        0      0        2 
  23 chr23_24999159     HPrz    C    T        0      0        2 
  23 chr23_24999159     ZBoe    C    T        0      0        2 
  23 chr23_24999159     ZGre    C    T        0      0        2 
  23 chr23_24999159     ZHar    C    T        1      2        2 
  23 chr23_24999159   Sample    C    T        0      0        2 
  23 chr23_25002264     AAsi    A    G        0      0        2 
  23 chr23_25002264     AKia    A    G      0.5      1        2 
  23 chr23_25002264     AOna    A    G        0      0        2 
  23 chr23_25002264     ASom    A    G        0      0        2 
  23 chr23_25002264     HCab    A    G        0      0        2 
  23 chr23_25002264     HPrz    A    G        0      0        2 
  23 chr23_25002264     ZBoe    A    G        0      0        2 
  23 chr23_25002264     ZGre    A    G        0      0        2 
  23 chr23_25002264     ZHar    A    G        0      0        2 
  23 chr23_25002264   Sample    A    G        0      0        2 
  23 chr23_25006622     AAsi    G    T        0      0        2 
  23 chr23_25006622     AKia    G    T        0      0        2 
  23 chr23_25006622     AOna    G    T      0.5      1        2 
  23 chr23_25006622     ASom    G    T        0      0        2 
  23 chr23_25006622     HCab    G    T        0      0        2 
  23 chr23_25006622     HPrz    G    T        0      0        2 
  23 chr23_25006622     ZBoe    G    T        0      0        2 
  23 chr23_25006622     ZGre    G    T        0      0        2 
  23 chr23_25006622     ZHar    G    T        0      0        2 
  23 chr23_25006622   Sample    G    T        0      0        2 
  23 chr23_25011631     AAsi    G    A        0      0        2 
  23 chr23_25011631     AKia    G    A        0      0        2 
  23 chr23_25011631     AOna    G    A        0      0        2 
  23 chr23_25011631     ASom    G    A        0      0        2 
  23 chr23_25011631     HCab    G    A        0      0        2 
  23 chr23_25011631     HPrz    G    A        0      0        2 
  23 chr23_25011631     ZBoe    G    A        0      0        2 
  23 chr23_25011631     ZGre    G    A      0.5      1        2 
  23 chr23_25011631     ZHar    G    A        0      0        2 
  23 chr23_25011631   Sample    G    A        0      0        2 
  23 chr23_25017182     AAsi    C    T        0      0        2 
  23 chr23_25017182     AKia    C    T        0      0        2 
  23 chr23_25017182     AOna    C    T        0      0        2 
  23 chr23_25017182     ASom    C    T        0      0        2 
  23 chr23_25017182     HCab    C    T        0      0        2 
  23 chr23_25017182     HPrz    C    T        0      0        2 
  23 chr23_25017182     ZBoe    C    T      0.5      1        2 
  23 chr23_25017182     ZGre    C    T        0      0        2 
  23 chr23_25017182     ZHar    C    T        0      0        2 
  23 chr23_25017182   Sample    C    T        0      0        2 
  23 chr23_25025449     AAsi    G    A        0      0        2 
  23 chr23_25025449     AKia    G    A        0      0        2 
  23 chr23_25025449     AOna    G    A        0      0        2 
  23 chr23_25025449     ASom    G    A        0      0        2 
  23 chr23_25025449     HCab    G    A        1      2        2 
  23 chr23_25025449     HPrz    G    A        1      2        2 
  23 chr23_25025449     ZBoe    G    A        0      0        2 
  23 chr23_25025449     ZGre    G    A        0      0        2 
  23 chr23_25025449     ZHar    G    A        0      0        2 
  23 chr23_25025449   Sample    G    A        0      0        2 
  23 chr23_25032893     AAsi    A    G        0      0        2 
  23 chr23_25032893     AKia    A    G        0      0        2 
  23 chr23_25032893     AOna    A    G        0      0        2 
  23 chr23_25032893     ASom    A    G        0      0        2 
  23 chr23_25032893     HCab    A    G        0      0        2 
  23 chr23_25032893     HPrz    A    G        1      2        2 
  23 chr23_25032893     ZBoe    A    G        0      0        2 
  23 chr23_25032893     ZGre    A    G        0      0        2 
  23 chr23_25032893     ZHar    A    G      0.5      1        2 
  23 chr23_25032893   Sample    A    G        0      0        2 
  23 chr23_25041825     AAsi    A    G        0      0        2 
  23 chr23_25041825     AKia    A    G        0      0        2 
  23 chr23_25041825     AOna    A    G        0      0        2 
  23 chr23_25041825     ASom    A    G        0      0        2 
  23 chr23_25041825     HCab    A    G      0.5      1        2 
  23 chr23_25041825     HPrz    A    G        0      0        2 
  23 chr23_25041825     ZBoe    A    G        0      0        2 
  23 chr23_25041825     ZGre    A    G        0      0        2 
  23 chr23_25041825     ZHar    A    G        0      0        2 
  23 chr23_25041825   Sample    A    G        0      0        2 
  23 chr23_25041902     AAsi    A    G        1      2        2 
  23 chr23_25041902     AKia    A    G        0      0        2 
  23 chr23_25041902     AOna    A    G        0      0        2 
  23 chr23_25041902     ASom    A    G        0      0        2 
  23 chr23_25041902     HCab    A    G        1      2        2 
  23 chr23_25041902     HPrz    A    G        1      2        2 
  23 chr23_25041902     ZBoe    A    G        0      0        2 
  23 chr23_25041902     ZGre    A    G        0      0        2 
  23 chr23_25041902     ZHar    A    G        0      0        2 
  23 chr23_25041902   Sample    A    G        0      0        2 
  23 chr23_25054301     AAsi    T    C        0      0        2 
  23 chr23_25054301     AKia    T    C        0      0        2 
  23 chr23_25054301     AOna    T    C        0      0        2 
  23 chr23_25054301     ASom    T    C        0      0        2 
  23 chr23_25054301     HCab    T    C        0      0        2 
  23 chr23_25054301     HPrz    T    C        0      0        2 
  23 chr23_25054301     ZBoe    T    C        0      0        2 
  23 chr23_25054301     ZGre    T    C        0      0        2 
  23 chr23_25054301     ZHar    T    C        1      2        2 
  23 chr23_25054301   Sample    T    C        0      0        2 
  23 chr23_25054942     AAsi    A    G        0      0        2 
  23 chr23_25054942     AKia    A    G        0      0        2 
  23 chr23_25054942     AOna    A    G        0      0        2 
  23 chr23_25054942     ASom    A    G        1      2        2 
  23 chr23_25054942     HCab    A    G        0      0        2 
  23 chr23_25054942     HPrz    A    G        0      0        2 
  23 chr23_25054942     ZBoe    A    G        0      0        2 
  23 chr23_25054942     ZGre    A    G        0      0        2 
  23 chr23_25054942     ZHar    A    G        0      0        2 
  23 chr23_25054942   Sample    A    G        0      0        2 
  23 chr23_25063053     AAsi    T    C        0      0        2 
  23 chr23_25063053     AKia    T    C        0      0        2 
  23 chr23_25063053     AOna    T    C        0      0        2 
  23 chr23_25063053     ASom    T    C        1      2        2 
  23 chr23_25063053     HCab    T    C        1      2        2 
  23 chr23_25063053     HPrz    T    C        1      2        2 
  23 chr23_25063053     ZBoe    T    C        0      0        2 
  23 chr23_25063053     ZGre    T    C        0      0        2 
  23 chr23_25063053     ZHar    T    C        0      0        2 
  23 chr23_25063053   Sample    T    C        0      0        2 
  23 chr23_25064755     AAsi    G    C        1      2        2 
  23 chr23_25064755     AKia    G    C        0      0        2 
  23 chr23_25064755     AOna    G    C        0      0        2 
  23 chr23_25064755     ASom    G    C        0      0        2 
  23 chr23_25064755     HCab    G    C        0      0        2 
  23 chr23_25064755     HPrz    G    C        0      0        2 
  23 chr23_25064755     ZBoe    G    C        0      0        2 
  23 chr23_25064755     ZGre    G    C        0      0        2 
  23 chr23_25064755     ZHar    G    C        0      0        2 
  23 chr23_25064755   Sample    G    C        0      0        2 
  23 chr23_25070201     AAsi    A    G        0      0        2 
  23 chr23_25070201     AKia    A    G        0      0        2 
  23 chr23_25070201     AOna    A    G        0      0        2 
  23 chr23_25070201     ASom    A    G        0      0        2 
  23 chr23_25070201     HCab    A    G        0      0        2 
  23 chr23_25070201     HPrz    A    G        0      0        2 
  23 chr23_25070201     ZBoe    A    G      0.5      1        2 
  23 chr23_25070201     ZGre    A    G        0      0        2 
  23 chr23_25070201     ZHar    A    G        0      0        2 
  23 chr23_25070201   Sample    A    G        0      0        2 
  23 chr23_25072215     AAsi    A    C        0      0        2 
  23 chr23_25072215     AKia    A    C        0      0        2 
  23 chr23_25072215     AOna    A    C        0      0        2 
  23 chr23_25072215     ASom    A    C        0      0        2 
  23 chr23_25072215     HCab    A    C        0      0        2 
  23 chr23_25072215     HPrz    A    C        0      0        2 
  23 chr23_25072215     ZBoe    A    C        0      0        2 
  23 chr23_25072215     ZGre    A    C        0      0        2 
  23 chr23_25072215     ZHar    A    C        1      2        2 
  23 chr23_25072215   Sample    A    C        0      0        2 
  23 chr23_25082753     AAsi    A    G        0      0        2 
  23 chr23_25082753     AKia    A    G        0      0        2 
  23 chr23_25082753     AOna    A    G      0.5      1        2 
  23 chr23_25082753     ASom    A    G        0      0        2 
  23 chr23_25082753     HCab    A    G        0      0        2 
  23 chr23_25082753     HPrz    A    G        0      0        2 
  23 chr23_25082753     ZBoe    A    G      0.5      1        2 
  23 chr23_25082753     ZGre    A    G        0      0        2 
  23 chr23_25082753     ZHar    A    G        0      0        2 
  23 chr23_25082753   Sample    A    G        0      0        2 
  23 chr23_25093531     AAsi    C    A        0      0        2 
  23 chr23_25093531     AKia    C    A        0      0        2 
  23 chr23_25093531     AOna    C    A        0      0        2 
  23 chr23_25093531     ASom    C    A        0      0        2 
  23 chr23_25093531     HCab    C    A        0      0        2 
  23 chr23_25093531     HPrz    C    A        0      0        2 
  23 chr23_25093531     ZBoe    C    A        0      0        2 
  23 chr23_25093531     ZGre    C    A        0      0        2 
  23 chr23_25093531     ZHar    C    A        1      2        2 
  23 chr23_25093531   Sample    C    A        0      0        2 
  23 chr23_25097216     AAsi    C    T      0.5      1        2 
  23 chr23_25097216     AKia    C    T        0      0        2 
  23 chr23_25097216     AOna    C    T        0      0        2 
  23 chr23_25097216     ASom    C    T        0      0        2 
  23 chr23_25097216     HCab    C    T        0      0        2 
  23 chr23_25097216     HPrz    C    T        0      0        2 
  23 chr23_25097216     ZBoe    C    T        0      0        2 
  23 chr23_25097216     ZGre    C    T        0      0        2 
  23 chr23_25097216     ZHar    C    T        0      0        2 
  23 chr23_25097216   Sample    C    T        0      0        2 
  23 chr23_25100064     AAsi    G    T        0      0        2 
  23 chr23_25100064     AKia    G    T        0      0        2 
  23 chr23_25100064     AOna    G    T        0      0        2 
  23 chr23_25100064     ASom    G    T        0      0        2 
  23 chr23_25100064     HCab    G    T        1      2        2 
  23 chr23_25100064     HPrz    G    T        1      2        2 
  23 chr23_25100064     ZBoe    G    T        0      0        2 
  23 chr23_25100064     ZGre    G    T        0      0        2 
  23 chr23_25100064     ZHar    G    T        0      0        2 
  23 chr23_25100064   Sample    G    T        0      0        2 
  23 chr23_25123332     AAsi    A    T        0      0        2 
  23 chr23_25123332     AKia    A    T        0      0        2 
  23 chr23_25123332     AOna    A    T        0      0        2 
  23 chr23_25123332     ASom    A    T        0      0        2 
  23 chr23_25123332     HCab    A    T      0.5      1        2 
  23 chr23_25123332     HPrz    A    T        0      0        2 
  23 chr23_25123332     ZBoe    A    T        0      0        2 
  23 chr23_25123332     ZGre    A    T        0      0        2 
  23 chr23_25123332     ZHar    A    T        0      0        2 
  23 chr23_25123332   Sample    A    T        0      0        2 
  23 chr23_25123939     AAsi    C    T        0      0        2 
  23 chr23_25123939     AKia    C    T        0      0        2 
  23 chr23_25123939     AOna    C    T        0      0        2 
  23 chr23_25123939     ASom    C    T        0      0        2 
  23 chr23_25123939     HCab    C    T      0.5      1        2 
  23 chr23_25123939     HPrz    C    T        0      0        2 
  23 chr23_25123939     ZBoe    C    T        0      0        2 
  23 chr23_25123939     ZGre    C    T        0      0        2 
  23 chr23_25123939     ZHar    C    T        0      0        2 
  23 chr23_25123939   Sample    C    T        0      0        2 
  23 chr23_25131062     AAsi    G    C        0      0        2 
  23 chr23_25131062     AKia    G    C        0      0        2 
  23 chr23_25131062     AOna    G    C        0      0        2 
  23 chr23_25131062     ASom    G    C        0      0        2 
  23 chr23_25131062     HCab    G    C        1      2        2 
  23 chr23_25131062     HPrz    G    C        1      2        2 
  23 chr23_25131062     ZBoe    G    C        0      0        2 
  23 chr23_25131062     ZGre    G    C        0      0        2 
  23 chr23_25131062     ZHar    G    C        0      0        2 
  23 chr23_25131062   Sample    G    C        0      0        2 
  23 chr23_25132502     AAsi    A    G        0      0        2 
  23 chr23_25132502     AKia    A    G        0      0        2 
  23 chr23_25132502     AOna    A    G        0      0        2 
  23 chr23_25132502     ASom    A    G        0      0        2 
  23 chr23_25132502     HCab    A    G        0      0        2 
  23 chr23_25132502     HPrz    A    G        0      0        2 
  23 chr23_25132502     ZBoe    A    G      0.5      1        2 
  23 chr23_25132502     ZGre    A    G        0      0        2 
  23 chr23_25132502     ZHar    A    G        0      0        2 
  23 chr23_25132502   Sample    A    G        0      0        2 
  23 chr23_25138851     AAsi    G    C        0      0        2 
  23 chr23_25138851     AKia    G    C        1      2        2 
  23 chr23_25138851     AOna    G    C      0.5      1        2 
  23 chr23_25138851     ASom    G    C        0      0        2 
  23 chr23_25138851     HCab    G    C        0      0        2 
  23 chr23_25138851     HPrz    G    C        0      0        2 
  23 chr23_25138851     ZBoe    G    C        0      0        2 
  23 chr23_25138851     ZGre    G    C        0      0        2 
  23 chr23_25138851     ZHar    G    C        0      0        2 
  23 chr23_25138851   Sample    G    C        0      0        2 
  23 chr23_25143737     AAsi    A    G        0      0        2 
  23 chr23_25143737     AKia    A    G        1      2        2 
  23 chr23_25143737     AOna    A    G        0      0        2 
  23 chr23_25143737     ASom    A    G        0      0        2 
  23 chr23_25143737     HCab    A    G        0      0        2 
  23 chr23_25143737     HPrz    A    G        0      0        2 
  23 chr23_25143737     ZBoe    A    G        0      0        2 
  23 chr23_25143737     ZGre    A    G        0      0        2 
  23 chr23_25143737     ZHar    A    G        0      0        2 
  23 chr23_25143737   Sample    A    G        0      0        2 
  23 chr23_25169189     AAsi    A    G        0      0        2 
  23 chr23_25169189     AKia    A    G        0      0        2 
  23 chr23_25169189     AOna    A    G        0      0        2 
  23 chr23_25169189     ASom    A    G        0      0        2 
  23 chr23_25169189     HCab    A    G        0      0        2 
  23 chr23_25169189     HPrz    A    G        0      0        2 
  23 chr23_25169189     ZBoe    A    G        0      0        2 
  23 chr23_25169189     ZGre    A    G        1      2        2 
  23 chr23_25169189     ZHar    A    G        0      0        2 
  23 chr23_25169189   Sample    A    G        0      0        2 
  23 chr23_25173243     AAsi    A    G        0      0        2 
  23 chr23_25173243     AKia    A    G        0      0        2 
  23 chr23_25173243     AOna    A    G        0      0        2 
  23 chr23_25173243     ASom    A    G        0      0        2 
  23 chr23_25173243     HCab    A    G        0      0        2 
  23 chr23_25173243     HPrz    A    G      0.5      1        2 
  23 chr23_25173243     ZBoe    A    G        0      0        2 
  23 chr23_25173243     ZGre    A    G        1      2        2 
  23 chr23_25173243     ZHar    A    G        0      0        2 
  23 chr23_25173243   Sample    A    G        0      0        2 
  23 chr23_25176836     AAsi    C    G        0      0        2 
  23 chr23_25176836     AKia    C    G        1      2        2 
  23 chr23_25176836     AOna    C    G      0.5      1        2 
  23 chr23_25176836     ASom    C    G        0      0        2 
  23 chr23_25176836     HCab    C    G        0      0        2 
  23 chr23_25176836     HPrz    C    G        0      0        2 
  23 chr23_25176836     ZBoe    C    G        0      0        2 
  23 chr23_25176836     ZGre    C    G        0      0        2 
  23 chr23_25176836     ZHar    C    G        0      0        2 
  23 chr23_25176836   Sample    C    G        0      0        2 
  23 chr23_25189887     AAsi    C    T        0      0        2 
  23 chr23_25189887     AKia    C    T        0      0        2 
  23 chr23_25189887     AOna    C    T        0      0        2 
  23 chr23_25189887     ASom    C    T        0      0        2 
  23 chr23_25189887     HCab    C    T      0.5      1        2 
  23 chr23_25189887     HPrz    C    T        0      0        2 
  23 chr23_25189887     ZBoe    C    T        0      0        2 
  23 chr23_25189887     ZGre    C    T        0      0        2 
  23 chr23_25189887     ZHar    C    T        0      0        2 
  23 chr23_25189887   Sample    C    T        0      0        2 
  23 chr23_25191220     AAsi    G    A        1      2        2 
  23 chr23_25191220     AKia    G    A        0      0        2 
  23 chr23_25191220     AOna    G    A        0      0        2 
  23 chr23_25191220     ASom    G    A        1      2        2 
  23 chr23_25191220     HCab    G    A        0      0        2 
  23 chr23_25191220     HPrz    G    A        0      0        2 
  23 chr23_25191220     ZBoe    G    A        0      0        2 
  23 chr23_25191220     ZGre    G    A        0      0        2 
  23 chr23_25191220     ZHar    G    A        0      0        2 
  23 chr23_25191220   Sample    G    A        1      2        2 
  23 chr23_25204933     AAsi    C    T        0      0        2 
  23 chr23_25204933     AKia    C    T        0      0        2 
  23 chr23_25204933     AOna    C    T        0      0        2 
  23 chr23_25204933     ASom    C    T        0      0        2 
  23 chr23_25204933     HCab    C    T        1      2        2 
  23 chr23_25204933     HPrz    C    T        1      2        2 
  23 chr23_25204933     ZBoe    C    T        1      2        2 
  23 chr23_25204933     ZGre    C    T        1      2        2 
  23 chr23_25204933     ZHar    C    T        0      0        2 
  23 chr23_25204933   Sample    C    T        0      0        2 
  23 chr23_25209705     AAsi    C    T        0      0        2 
  23 chr23_25209705     AKia    C    T        0      0        2 
  23 chr23_25209705     AOna    C    T        0      0        2 
  23 chr23_25209705     ASom    C    T        1      2        2 
  23 chr23_25209705     HCab    C    T        0      0        2 
  23 chr23_25209705     HPrz    C    T        0      0        2 
  23 chr23_25209705     ZBoe    C    T        0      0        2 
  23 chr23_25209705     ZGre    C    T        0      0        2 
  23 chr23_25209705     ZHar    C    T        0      0        2 
  23 chr23_25209705   Sample    C    T        0      0        2 
  23 chr23_25216287     AAsi    A    G        0      0        2 
  23 chr23_25216287     AKia    A    G        1      2        2 
  23 chr23_25216287     AOna    A    G        1      2        2 
  23 chr23_25216287     ASom    A    G        0      0        2 
  23 chr23_25216287     HCab    A    G        1      2        2 
  23 chr23_25216287     HPrz    A    G        1      2        2 
  23 chr23_25216287     ZBoe    A    G        0      0        2 
  23 chr23_25216287     ZGre    A    G        0      0        2 
  23 chr23_25216287     ZHar    A    G        0      0        2 
  23 chr23_25216287   Sample    A    G        0      0        2 
  23 chr23_25228610     AAsi    T    C        0      0        2 
  23 chr23_25228610     AKia    T    C        0      0        2 
  23 chr23_25228610     AOna    T    C        0      0        2 
  23 chr23_25228610     ASom    T    C        0      0        2 
  23 chr23_25228610     HCab    T    C        0      0        2 
  23 chr23_25228610     HPrz    T    C        0      0        2 
  23 chr23_25228610     ZBoe    T    C        1      2        2 
  23 chr23_25228610     ZGre    T    C        0      0        2 
  23 chr23_25228610     ZHar    T    C        0      0        2 
  23 chr23_25228610   Sample    T    C        0      0        2 
  23 chr23_25231605     AAsi    T    A        0      0        2 
  23 chr23_25231605     AKia    T    A        0      0        2 
  23 chr23_25231605     AOna    T    A        0      0        2 
  23 chr23_25231605     ASom    T    A        0      0        2 
  23 chr23_25231605     HCab    T    A      0.5      1        2 
  23 chr23_25231605     HPrz    T    A        0      0        2 
  23 chr23_25231605     ZBoe    T    A        0      0        2 
  23 chr23_25231605     ZGre    T    A        0      0        2 
  23 chr23_25231605     ZHar    T    A        0      0        2 
  23 chr23_25231605   Sample    T    A        0      0        2 
  23 chr23_25231777     AAsi    G    T        0      0        2 
  23 chr23_25231777     AKia    G    T        0      0        2 
  23 chr23_25231777     AOna    G    T        0      0        2 
  23 chr23_25231777     ASom    G    T      0.5      1        2 
  23 chr23_25231777     HCab    G    T        0      0        2 
  23 chr23_25231777     HPrz    G    T        0      0        2 
  23 chr23_25231777     ZBoe    G    T        0      0        2 
  23 chr23_25231777     ZGre    G    T        0      0        2 
  23 chr23_25231777     ZHar    G    T        0      0        2 
  23 chr23_25231777   Sample    G    T        0      0        2 
  23 chr23_25231795     AAsi    T    G        0      0        2 
  23 chr23_25231795     AKia    T    G        0      0        2 
  23 chr23_25231795     AOna    T    G        0      0        2 
  23 chr23_25231795     ASom    T    G        0      0        2 
  23 chr23_25231795     HCab    T    G        0      0        2 
  23 chr23_25231795     HPrz    T    G        0      0        2 
  23 chr23_25231795     ZBoe    T    G        1      2        2 
  23 chr23_25231795     ZGre    T    G        0      0        2 
  23 chr23_25231795     ZHar    T    G        0      0        2 
  23 chr23_25231795   Sample    T    G        0      0        2 
  23 chr23_25235285     AAsi    T    C      0.5      1        2 
  23 chr23_25235285     AKia    T    C        0      0        2 
  23 chr23_25235285     AOna    T    C        0      0        2 
  23 chr23_25235285     ASom    T    C        0      0        2 
  23 chr23_25235285     HCab    T    C      0.5      1        2 
  23 chr23_25235285     HPrz    T    C      0.5      1        2 
  23 chr23_25235285     ZBoe    T    C        0      0        2 
  23 chr23_25235285     ZGre    T    C        0      0        2 
  23 chr23_25235285     ZHar    T    C        0      0        2 
  23 chr23_25235285   Sample    T    C        0      0        2 
  23 chr23_25242604     AAsi    C    T        0      0        2 
  23 chr23_25242604     AKia    C    T        1      2        2 
  23 chr23_25242604     AOna    C    T        1      2        2 
  23 chr23_25242604     ASom    C    T        0      0        2 
  23 chr23_25242604     HCab    C    T        0      0        2 
  23 chr23_25242604     HPrz    C    T        0      0        2 
  23 chr23_25242604     ZBoe    C    T        0      0        2 
  23 chr23_25242604     ZGre    C    T        0      0        2 
  23 chr23_25242604     ZHar    C    T        0      0        2 
  23 chr23_25242604   Sample    C    T        0      0        2 
  23 chr23_25252642     AAsi    A    G        0      0        2 
  23 chr23_25252642     AKia    A    G        0      0        2 
  23 chr23_25252642     AOna    A    G      0.5      1        2 
  23 chr23_25252642     ASom    A    G        0      0        2 
  23 chr23_25252642     HCab    A    G        0      0        2 
  23 chr23_25252642     HPrz    A    G        0      0        2 
  23 chr23_25252642     ZBoe    A    G        0      0        2 
  23 chr23_25252642     ZGre    A    G        0      0        2 
  23 chr23_25252642     ZHar    A    G        0      0        2 
  23 chr23_25252642   Sample    A    G        0      0        2 
  23 chr23_25257631     AAsi    C    A        0      0        2 
  23 chr23_25257631     AKia    C    A        0      0        2 
  23 chr23_25257631     AOna    C    A        0      0        2 
  23 chr23_25257631     ASom    C    A        0      0        2 
  23 chr23_25257631     HCab    C    A        1      2        2 
  23 chr23_25257631     HPrz    C    A        1      2        2 
  23 chr23_25257631     ZBoe    C    A        0      0        2 
  23 chr23_25257631     ZGre    C    A        0      0        2 
  23 chr23_25257631     ZHar    C    A        0      0        2 
  23 chr23_25257631   Sample    C    A        0      0        2 
  23 chr23_25263348     AAsi    C    T        0      0        2 
  23 chr23_25263348     AKia    C    T        0      0        2 
  23 chr23_25263348     AOna    C    T      0.5      1        2 
  23 chr23_25263348     ASom    C    T        0      0        2 
  23 chr23_25263348     HCab    C    T        0      0        2 
  23 chr23_25263348     HPrz    C    T        0      0        2 
  23 chr23_25263348     ZBoe    C    T        0      0        2 
  23 chr23_25263348     ZGre    C    T        0      0        2 
  23 chr23_25263348     ZHar    C    T        0      0        2 
  23 chr23_25263348   Sample    C    T        0      0        2 
  23 chr23_25270559     AAsi    G    A        0      0        2 
  23 chr23_25270559     AKia    G    A        0      0        2 
  23 chr23_25270559     AOna    G    A        1      2        2 
  23 chr23_25270559     ASom    G    A        0      0        2 
  23 chr23_25270559     HCab    G    A        0      0        2 
  23 chr23_25270559     HPrz    G    A        0      0        2 
  23 chr23_25270559     ZBoe    G    A        0      0        2 
  23 chr23_25270559     ZGre    G    A        0      0        2 
  23 chr23_25270559     ZHar    G    A        0      0        2 
  23 chr23_25270559   Sample    G    A        0      0        2 
  23 chr23_25280425     AAsi    C    A        0      0        2 
  23 chr23_25280425     AKia    C    A        0      0        2 
  23 chr23_25280425     AOna    C    A        0      0        2 
  23 chr23_25280425     ASom    C    A        0      0        2 
  23 chr23_25280425     HCab    C    A      0.5      1        2 
  23 chr23_25280425     HPrz    C    A        0      0        2 
  23 chr23_25280425     ZBoe    C    A        0      0        2 
  23 chr23_25280425     ZGre    C    A        0      0        2 
  23 chr23_25280425     ZHar    C    A        0      0        2 
  23 chr23_25280425   Sample    C    A        0      0        2 
  23 chr23_25287232     AAsi    A    G        0      0        2 
  23 chr23_25287232     AKia    A    G        0      0        2 
  23 chr23_25287232     AOna    A    G        0      0        2 
  23 chr23_25287232     ASom    A    G        0      0        2 
  23 chr23_25287232     HCab    A    G        0      0        2 
  23 chr23_25287232     HPrz    A    G        0      0        2 
  23 chr23_25287232     ZBoe    A    G        0      0        2 
  23 chr23_25287232     ZGre    A    G        1      2        2 
  23 chr23_25287232     ZHar    A    G        0      0        2 
  23 chr23_25287232   Sample    A    G        0      0        2 
  23 chr23_25287961     AAsi    A    G        0      0        2 
  23 chr23_25287961     AKia    A    G        0      0        2 
  23 chr23_25287961     AOna    A    G        0      0        2 
  23 chr23_25287961     ASom    A    G      0.5      1        2 
  23 chr23_25287961     HCab    A    G        0      0        2 
  23 chr23_25287961     HPrz    A    G        0      0        2 
  23 chr23_25287961     ZBoe    A    G        0      0        2 
  23 chr23_25287961     ZGre    A    G        0      0        2 
  23 chr23_25287961     ZHar    A    G        0      0        2 
  23 chr23_25287961   Sample    A    G        0      0        2 
  23 chr23_25292657     AAsi    T    C        0      0        2 
  23 chr23_25292657     AKia    T    C        0      0        2 
  23 chr23_25292657     AOna    T    C        0      0        2 
  23 chr23_25292657     ASom    T    C        0      0        2 
  23 chr23_25292657     HCab    T    C        0      0        2 
  23 chr23_25292657     HPrz    T    C      0.5      1        2 
  23 chr23_25292657     ZBoe    T    C        0      0        2 
  23 chr23_25292657     ZGre    T    C        0      0        2 
  23 chr23_25292657     ZHar    T    C        0      0        2 
  23 chr23_25292657   Sample    T    C        0      0        2 
  23 chr23_25296115     AAsi    G    T        0      0        2 
  23 chr23_25296115     AKia    G    T        0      0        2 
  23 chr23_25296115     AOna    G    T        0      0        2 
  23 chr23_25296115     ASom    G    T        0      0        2 
  23 chr23_25296115     HCab    G    T      0.5      1        2 
  23 chr23_25296115     HPrz    G    T      0.5      1        2 
  23 chr23_25296115     ZBoe    G    T        0      0        2 
  23 chr23_25296115     ZGre    G    T        0      0        2 
  23 chr23_25296115     ZHar    G    T        0      0        2 
  23 chr23_25296115   Sample    G    T        0      0        2 
  23 chr23_25297475     AAsi    T    G        0      0        2 
  23 chr23_25297475     AKia    T    G        0      0        2 
  23 chr23_25297475     AOna    T    G        0      0        2 
  23 chr23_25297475     ASom    T    G        0      0        2 
  23 chr23_25297475     HCab    T    G        0      0        2 
  23 chr23_25297475     HPrz    T    G      0.5      1        2 
  23 chr23_25297475     ZBoe    T    G        0      0        2 
  23 chr23_25297475     ZGre    T    G        0      0        2 
  23 chr23_25297475     ZHar    T    G        0      0        2 
  23 chr23_25297475   Sample    T    G        0      0        2 
  23 chr23_25303862     AAsi    T    A        0      0        2 
  23 chr23_25303862     AKia    T    A        0      0        2 
  23 chr23_25303862     AOna    T    A        0      0        2 
  23 chr23_25303862     ASom    T    A        0      0        2 
  23 chr23_25303862     HCab    T    A        0      0        2 
  23 chr23_25303862     HPrz    T    A        0      0        2 
  23 chr23_25303862     ZBoe    T    A        0      0        2 
  23 chr23_25303862     ZGre    T    A        0      0        2 
  23 chr23_25303862     ZHar    T    A      0.5      1        2 
  23 chr23_25303862   Sample    T    A        0      0        2 
  23 chr23_25304744     AAsi    A    T        0      0        2 
  23 chr23_25304744     AKia    A    T        0      0        2 
  23 chr23_25304744     AOna    A    T        0      0        2 
  23 chr23_25304744     ASom    A    T        0      0        2 
  23 chr23_25304744     HCab    A    T        0      0        2 
  23 chr23_25304744     HPrz    A    T        0      0        2 
  23 chr23_25304744     ZBoe    A    T        0      0        2 
  23 chr23_25304744     ZGre    A    T        0      0        2 
  23 chr23_25304744     ZHar    A    T        1      2        2 
  23 chr23_25304744   Sample    A    T        0      0        2 
  23 chr23_25312292     AAsi    A    G        0      0        2 
  23 chr23_25312292     AKia    A    G        0      0        2 
  23 chr23_25312292     AOna    A    G        0      0        2 
  23 chr23_25312292     ASom    A    G        0      0        2 
  23 chr23_25312292     HCab    A    G        0      0        2 
  23 chr23_25312292     HPrz    A    G      0.5      1        2 
  23 chr23_25312292     ZBoe    A    G        0      0        2 
  23 chr23_25312292     ZGre    A    G        0      0        2 
  23 chr23_25312292     ZHar    A    G        0      0        2 
  23 chr23_25312292   Sample    A    G        0      0        2 
  23 chr23_25318516     AAsi    G    A        0      0        2 
  23 chr23_25318516     AKia    G    A        0      0        2 
  23 chr23_25318516     AOna    G    A        0      0        2 
  23 chr23_25318516     ASom    G    A        0      0        2 
  23 chr23_25318516     HCab    G    A        0      0        2 
  23 chr23_25318516     HPrz    G    A        0      0        2 
  23 chr23_25318516     ZBoe    G    A        0      0        2 
  23 chr23_25318516     ZGre    G    A      0.5      1        2 
  23 chr23_25318516     ZHar    G    A        0      0        2 
  23 chr23_25318516   Sample    G    A        0      0        2 
  23 chr23_25319701     AAsi    C    A        0      0        2 
  23 chr23_25319701     AKia    C    A        0      0        2 
  23 chr23_25319701     AOna    C    A        0      0        2 
  23 chr23_25319701     ASom    C    A        0      0        2 
  23 chr23_25319701     HCab    C    A        1      2        2 
  23 chr23_25319701     HPrz    C    A        0      0        2 
  23 chr23_25319701     ZBoe    C    A        0      0        2 
  23 chr23_25319701     ZGre    C    A        0      0        2 
  23 chr23_25319701     ZHar    C    A        0      0        2 
  23 chr23_25319701   Sample    C    A        0      0        2 
  23 chr23_25322973     AAsi    T    C        0      0        2 
  23 chr23_25322973     AKia    T    C        0      0        2 
  23 chr23_25322973     AOna    T    C        0      0        2 
  23 chr23_25322973     ASom    T    C        0      0        2 
  23 chr23_25322973     HCab    T    C        0      0        2 
  23 chr23_25322973     HPrz    T    C        0      0        2 
  23 chr23_25322973     ZBoe    T    C        0      0        2 
  23 chr23_25322973     ZGre    T    C      0.5      1        2 
  23 chr23_25322973     ZHar    T    C        0      0        2 
  23 chr23_25322973   Sample    T    C        0      0        2 
  23 chr23_25329561     AAsi    A    G        0      0        2 
  23 chr23_25329561     AKia    A    G        0      0        2 
  23 chr23_25329561     AOna    A    G        0      0        2 
  23 chr23_25329561     ASom    A    G        0      0        2 
  23 chr23_25329561     HCab    A    G        0      0        2 
  23 chr23_25329561     HPrz    A    G        0      0        2 
  23 chr23_25329561     ZBoe    A    G        0      0        2 
  23 chr23_25329561     ZGre    A    G        1      2        2 
  23 chr23_25329561     ZHar    A    G        0      0        2 
  23 chr23_25329561   Sample    A    G        0      0        2 
  23 chr23_25330838     AAsi    G    A        0      0        2 
  23 chr23_25330838     AKia    G    A        0      0        2 
  23 chr23_25330838     AOna    G    A        0      0        2 
  23 chr23_25330838     ASom    G    A        0      0        2 
  23 chr23_25330838     HCab    G    A        0      0        2 
  23 chr23_25330838     HPrz    G    A        0      0        2 
  23 chr23_25330838     ZBoe    G    A        0      0        2 
  23 chr23_25330838     ZGre    G    A        1      2        2 
  23 chr23_25330838     ZHar    G    A        0      0        2 
  23 chr23_25330838   Sample    G    A        0      0        2 
  23 chr23_25332321     AAsi    G    C        0      0        2 
  23 chr23_25332321     AKia    G    C        0      0        2 
  23 chr23_25332321     AOna    G    C        0      0        2 
  23 chr23_25332321     ASom    G    C      0.5      1        2 
  23 chr23_25332321     HCab    G    C        0      0        2 
  23 chr23_25332321     HPrz    G    C        0      0        2 
  23 chr23_25332321     ZBoe    G    C        0      0        2 
  23 chr23_25332321     ZGre    G    C        0      0        2 
  23 chr23_25332321     ZHar    G    C        0      0        2 
  23 chr23_25332321   Sample    G    C        0      0        2 
  23 chr23_25334738     AAsi    C    G        0      0        2 
  23 chr23_25334738     AKia    C    G        0      0        2 
  23 chr23_25334738     AOna    C    G        0      0        2 
  23 chr23_25334738     ASom    C    G      0.5      1        2 
  23 chr23_25334738     HCab    C    G        0      0        2 
  23 chr23_25334738     HPrz    C    G        0      0        2 
  23 chr23_25334738     ZBoe    C    G        0      0        2 
  23 chr23_25334738     ZGre    C    G        0      0        2 
  23 chr23_25334738     ZHar    C    G        0      0        2 
  23 chr23_25334738   Sample    C    G        0      0        2 
  23 chr23_25346269     AAsi    C    T        0      0        2 
  23 chr23_25346269     AKia    C    T        0      0        2 
  23 chr23_25346269     AOna    C    T        0      0        2 
  23 chr23_25346269     ASom    C    T        0      0        2 
  23 chr23_25346269     HCab    C    T        1      2        2 
  23 chr23_25346269     HPrz    C    T        1      2        2 
  23 chr23_25346269     ZBoe    C    T        0      0        2 
  23 chr23_25346269     ZGre    C    T        0      0        2 
  23 chr23_25346269     ZHar    C    T        0      0        2 
  23 chr23_25346269   Sample    C    T        0      0        2 
  23 chr23_25347001     AAsi    A    C        0      0        2 
  23 chr23_25347001     AKia    A    C        0      0        2 
  23 chr23_25347001     AOna    A    C        0      0        2 
  23 chr23_25347001     ASom    A    C        0      0        2 
  23 chr23_25347001     HCab    A    C        0      0        2 
  23 chr23_25347001     HPrz    A    C        0      0        2 
  23 chr23_25347001     ZBoe    A    C        0      0        2 
  23 chr23_25347001     ZGre    A    C        1      2        2 
  23 chr23_25347001     ZHar    A    C        0      0        2 
  23 chr23_25347001   Sample    A    C        0      0        2 
  23 chr23_25347775     AAsi    A    G        0      0        2 
  23 chr23_25347775     AKia    A    G        0      0        2 
  23 chr23_25347775     AOna    A    G        0      0        2 
  23 chr23_25347775     ASom    A    G        0      0        2 
  23 chr23_25347775     HCab    A    G        0      0        2 
  23 chr23_25347775     HPrz    A    G        0      0        2 
  23 chr23_25347775     ZBoe    A    G        0      0        2 
  23 chr23_25347775     ZGre    A    G        0      0        2 
  23 chr23_25347775     ZHar    A    G        1      2        2 
  23 chr23_25347775   Sample    A    G        0      0        2 
  23 chr23_25348751     AAsi    T    C        0      0        2 
  23 chr23_25348751     AKia    T    C        0      0        2 
  23 chr23_25348751     AOna    T    C        0      0        2 
  23 chr23_25348751     ASom    T    C        0      0        2 
  23 chr23_25348751     HCab    T    C        1      2        2 
  23 chr23_25348751     HPrz    T    C        1      2        2 
  23 chr23_25348751     ZBoe    T    C        0      0        2 
  23 chr23_25348751     ZGre    T    C        0      0        2 
  23 chr23_25348751     ZHar    T    C        0      0        2 
  23 chr23_25348751   Sample    T    C        0      0        2 
  23 chr23_25354754     AAsi    C    T        0      0        2 
  23 chr23_25354754     AKia    C    T        0      0        2 
  23 chr23_25354754     AOna    C    T        0      0        2 
  23 chr23_25354754     ASom    C    T        0      0        2 
  23 chr23_25354754     HCab    C    T        1      2        2 
  23 chr23_25354754     HPrz    C    T        1      2        2 
  23 chr23_25354754     ZBoe    C    T        0      0        2 
  23 chr23_25354754     ZGre    C    T        0      0        2 
  23 chr23_25354754     ZHar    C    T        0      0        2 
  23 chr23_25354754   Sample    C    T        0      0        2 
  23 chr23_25357281     AAsi    T    A      0.5      1        2 
  23 chr23_25357281     AKia    T    A        0      0        2 
  23 chr23_25357281     AOna    T    A        0      0        2 
  23 chr23_25357281     ASom    T    A        0      0        2 
  23 chr23_25357281     HCab    T    A        0      0        2 
  23 chr23_25357281     HPrz    T    A        0      0        2 
  23 chr23_25357281     ZBoe    T    A        0      0        2 
  23 chr23_25357281     ZGre    T    A        0      0        2 
  23 chr23_25357281     ZHar    T    A        0      0        2 
  23 chr23_25357281   Sample    T    A        0      0        2 
  23 chr23_25358439     AAsi    G    A        0      0        2 
  23 chr23_25358439     AKia    G    A        0      0        2 
  23 chr23_25358439     AOna    G    A        0      0        2 
  23 chr23_25358439     ASom    G    A        0      0        2 
  23 chr23_25358439     HCab    G    A        1      2        2 
  23 chr23_25358439     HPrz    G    A        1      2        2 
  23 chr23_25358439     ZBoe    G    A        0      0        2 
  23 chr23_25358439     ZGre    G    A        0      0        2 
  23 chr23_25358439     ZHar    G    A        0      0        2 
  23 chr23_25358439   Sample    G    A        0      0        2 
  23 chr23_25361545     AAsi    T    C        0      0        2 
  23 chr23_25361545     AKia    T    C        0      0        2 
  23 chr23_25361545     AOna    T    C        0      0        2 
  23 chr23_25361545     ASom    T    C        0      0        2 
  23 chr23_25361545     HCab    T    C        0      0        2 
  23 chr23_25361545     HPrz    T    C        0      0        2 
  23 chr23_25361545     ZBoe    T    C      0.5      1        2 
  23 chr23_25361545     ZGre    T    C        0      0        2 
  23 chr23_25361545     ZHar    T    C        0      0        2 
  23 chr23_25361545   Sample    T    C        0      0        2 
  23 chr23_25362919     AAsi    G    T        0      0        2 
  23 chr23_25362919     AKia    G    T      0.5      1        2 
  23 chr23_25362919     AOna    G    T        0      0        2 
  23 chr23_25362919     ASom    G    T        0      0        2 
  23 chr23_25362919     HCab    G    T        0      0        2 
  23 chr23_25362919     HPrz    G    T        0      0        2 
  23 chr23_25362919     ZBoe    G    T        0      0        2 
  23 chr23_25362919     ZGre    G    T        0      0        2 
  23 chr23_25362919     ZHar    G    T        0      0        2 
  23 chr23_25362919   Sample    G    T        0      0        2 
  23 chr23_25376154     AAsi    C    A        0      0        2 
  23 chr23_25376154     AKia    C    A        0      0        2 
  23 chr23_25376154     AOna    C    A      0.5      1        2 
  23 chr23_25376154     ASom    C    A        0      0        2 
  23 chr23_25376154     HCab    C    A        0      0        2 
  23 chr23_25376154     HPrz    C    A        0      0        2 
  23 chr23_25376154     ZBoe    C    A        0      0        2 
  23 chr23_25376154     ZGre    C    A        0      0        2 
  23 chr23_25376154     ZHar    C    A        0      0        2 
  23 chr23_25376154   Sample    C    A        0      0        2 
  23 chr23_25377594     AAsi    T    C        0      0        2 
  23 chr23_25377594     AKia    T    C        0      0        2 
  23 chr23_25377594     AOna    T    C        0      0        2 
  23 chr23_25377594     ASom    T    C        0      0        2 
  23 chr23_25377594     HCab    T    C        0      0        2 
  23 chr23_25377594     HPrz    T    C      0.5      1        2 
  23 chr23_25377594     ZBoe    T    C        0      0        2 
  23 chr23_25377594     ZGre    T    C        0      0        2 
  23 chr23_25377594     ZHar    T    C        0      0        2 
  23 chr23_25377594   Sample    T    C        0      0        2 
  23 chr23_25392214     AAsi    C    G        0      0        2 
  23 chr23_25392214     AKia    C    G        0      0        2 
  23 chr23_25392214     AOna    C    G        0      0        2 
  23 chr23_25392214     ASom    C    G        0      0        2 
  23 chr23_25392214     HCab    C    G        1      2        2 
  23 chr23_25392214     HPrz    C    G        1      2        2 
  23 chr23_25392214     ZBoe    C    G        0      0        2 
  23 chr23_25392214     ZGre    C    G        0      0        2 
  23 chr23_25392214     ZHar    C    G        0      0        2 
  23 chr23_25392214   Sample    C    G        0      0        2 
  23 chr23_25392867     AAsi    G    A        0      0        2 
  23 chr23_25392867     AKia    G    A        0      0        2 
  23 chr23_25392867     AOna    G    A        0      0        2 
  23 chr23_25392867     ASom    G    A        0      0        2 
  23 chr23_25392867     HCab    G    A        1      2        2 
  23 chr23_25392867     HPrz    G    A        1      2        2 
  23 chr23_25392867     ZBoe    G    A        0      0        2 
  23 chr23_25392867     ZGre    G    A        0      0        2 
  23 chr23_25392867     ZHar    G    A        0      0        2 
  23 chr23_25392867   Sample    G    A        0      0        2 
  23 chr23_25394352     AAsi    T    C        0      0        2 
  23 chr23_25394352     AKia    T    C        0      0        2 
  23 chr23_25394352     AOna    T    C        0      0        2 
  23 chr23_25394352     ASom    T    C        0      0        2 
  23 chr23_25394352     HCab    T    C        1      2        2 
  23 chr23_25394352     HPrz    T    C        1      2        2 
  23 chr23_25394352     ZBoe    T    C        0      0        2 
  23 chr23_25394352     ZGre    T    C        0      0        2 
  23 chr23_25394352     ZHar    T    C        0      0        2 
  23 chr23_25394352   Sample    T    C        0      0        2 
  23 chr23_25401269     AAsi    T    G        1      2        2 
  23 chr23_25401269     AKia    T    G        0      0        2 
  23 chr23_25401269     AOna    T    G        0      0        2 
  23 chr23_25401269     ASom    T    G        1      2        2 
  23 chr23_25401269     HCab    T    G        0      0        2 
  23 chr23_25401269     HPrz    T    G        0      0        2 
  23 chr23_25401269     ZBoe    T    G        0      0        2 
  23 chr23_25401269     ZGre    T    G        0      0        2 
  23 chr23_25401269     ZHar    T    G        0      0        2 
  23 chr23_25401269   Sample    T    G        1      2        2 
  23 chr23_25404353     AAsi    T    C        0      0        2 
  23 chr23_25404353     AKia    T    C        0      0        2 
  23 chr23_25404353     AOna    T    C        0      0        2 
  23 chr23_25404353     ASom    T    C        0      0        2 
  23 chr23_25404353     HCab    T    C        0      0        2 
  23 chr23_25404353     HPrz    T    C      0.5      1        2 
  23 chr23_25404353     ZBoe    T    C        0      0        2 
  23 chr23_25404353     ZGre    T    C        0      0        2 
  23 chr23_25404353     ZHar    T    C        0      0        2 
  23 chr23_25404353   Sample    T    C        0      0        2 
  23 chr23_25405916     AAsi    T    C        0      0        2 
  23 chr23_25405916     AKia    T    C        0      0        2 
  23 chr23_25405916     AOna    T    C        0      0        2 
  23 chr23_25405916     ASom    T    C      0.5      1        2 
  23 chr23_25405916     HCab    T    C        0      0        2 
  23 chr23_25405916     HPrz    T    C        0      0        2 
  23 chr23_25405916     ZBoe    T    C        0      0        2 
  23 chr23_25405916     ZGre    T    C        0      0        2 
  23 chr23_25405916     ZHar    T    C        0      0        2 
  23 chr23_25405916   Sample    T    C        0      0        2 
  23 chr23_25407725     AAsi    T    C        0      0        2 
  23 chr23_25407725     AKia    T    C      0.5      1        2 
  23 chr23_25407725     AOna    T    C      0.5      1        2 
  23 chr23_25407725     ASom    T    C        0      0        2 
  23 chr23_25407725     HCab    T    C        0      0        2 
  23 chr23_25407725     HPrz    T    C        0      0        2 
  23 chr23_25407725     ZBoe    T    C        0      0        2 
  23 chr23_25407725     ZGre    T    C        0      0        2 
  23 chr23_25407725     ZHar    T    C        0      0        2 
  23 chr23_25407725   Sample    T    C        0      0        2 
  23 chr23_25409869     AAsi    A    T        1      2        2 
  23 chr23_25409869     AKia    A    T        0      0        2 
  23 chr23_25409869     AOna    A    T        0      0        2 
  23 chr23_25409869     ASom    A    T        1      2        2 
  23 chr23_25409869     HCab    A    T        0      0        2 
  23 chr23_25409869     HPrz    A    T        0      0        2 
  23 chr23_25409869     ZBoe    A    T        0      0        2 
  23 chr23_25409869     ZGre    A    T        0      0        2 
  23 chr23_25409869     ZHar    A    T        0      0        2 
  23 chr23_25409869   Sample    A    T        1      2        2 
  23 chr23_25411055     AAsi    C    A        0      0        2 
  23 chr23_25411055     AKia    C    A        0      0        2 
  23 chr23_25411055     AOna    C    A      0.5      1        2 
  23 chr23_25411055     ASom    C    A        0      0        2 
  23 chr23_25411055     HCab    C    A        0      0        2 
  23 chr23_25411055     HPrz    C    A        0      0        2 
  23 chr23_25411055     ZBoe    C    A        0      0        2 
  23 chr23_25411055     ZGre    C    A        0      0        2 
  23 chr23_25411055     ZHar    C    A        0      0        2 
  23 chr23_25411055   Sample    C    A        0      0        2 
  23 chr23_25411300     AAsi    C    T        0      0        2 
  23 chr23_25411300     AKia    C    T        0      0        2 
  23 chr23_25411300     AOna    C    T        0      0        2 
  23 chr23_25411300     ASom    C    T        0      0        2 
  23 chr23_25411300     HCab    C    T        0      0        2 
  23 chr23_25411300     HPrz    C    T        0      0        2 
  23 chr23_25411300     ZBoe    C    T        0      0        2 
  23 chr23_25411300     ZGre    C    T        0      0        2 
  23 chr23_25411300     ZHar    C    T      0.5      1        2 
  23 chr23_25411300   Sample    C    T        0      0        2 
  23 chr23_25413816     AAsi    T    C        0      0        2 
  23 chr23_25413816     AKia    T    C        0      0        2 
  23 chr23_25413816     AOna    T    C        0      0        2 
  23 chr23_25413816     ASom    T    C        0      0        2 
  23 chr23_25413816     HCab    T    C        0      0        2 
  23 chr23_25413816     HPrz    T    C        0      0        2 
  23 chr23_25413816     ZBoe    T    C      0.5      1        2 
  23 chr23_25413816     ZGre    T    C        0      0        2 
  23 chr23_25413816     ZHar    T    C        0      0        2 
  23 chr23_25413816   Sample    T    C        0      0        2 
  23 chr23_25417790     AAsi    C    T        0      0        2 
  23 chr23_25417790     AKia    C    T        0      0        2 
  23 chr23_25417790     AOna    C    T        0      0        2 
  23 chr23_25417790     ASom    C    T        1      2        2 
  23 chr23_25417790     HCab    C    T        0      0        2 
  23 chr23_25417790     HPrz    C    T        0      0        2 
  23 chr23_25417790     ZBoe    C    T        0      0        2 
  23 chr23_25417790     ZGre    C    T        0      0        2 
  23 chr23_25417790     ZHar    C    T        0      0        2 
  23 chr23_25417790   Sample    C    T        0      0        2 
  23 chr23_25424965     AAsi    C    T        0      0        2 
  23 chr23_25424965     AKia    C    T        0      0        2 
  23 chr23_25424965     AOna    C    T      0.5      1        2 
  23 chr23_25424965     ASom    C    T        0      0        2 
  23 chr23_25424965     HCab    C    T        0      0        2 
  23 chr23_25424965     HPrz    C    T        0      0        2 
  23 chr23_25424965     ZBoe    C    T        0      0        2 
  23 chr23_25424965     ZGre    C    T        0      0        2 
  23 chr23_25424965     ZHar    C    T        0      0        2 
  23 chr23_25424965   Sample    C    T        0      0        2 
  23 chr23_25425880     AAsi    G    C        0      0        2 
  23 chr23_25425880     AKia    G    C        0      0        2 
  23 chr23_25425880     AOna    G    C        0      0        2 
  23 chr23_25425880     ASom    G    C        0      0        2 
  23 chr23_25425880     HCab    G    C        0      0        2 
  23 chr23_25425880     HPrz    G    C        0      0        2 
  23 chr23_25425880     ZBoe    G    C        0      0        2 
  23 chr23_25425880     ZGre    G    C      0.5      1        2 
  23 chr23_25425880     ZHar    G    C        0      0        2 
  23 chr23_25425880   Sample    G    C        0      0        2 
  23 chr23_25427049     AAsi    G    A        0      0        2 
  23 chr23_25427049     AKia    G    A        1      2        2 
  23 chr23_25427049     AOna    G    A        1      2        2 
  23 chr23_25427049     ASom    G    A        0      0        2 
  23 chr23_25427049     HCab    G    A        0      0        2 
  23 chr23_25427049     HPrz    G    A        0      0        2 
  23 chr23_25427049     ZBoe    G    A        0      0        2 
  23 chr23_25427049     ZGre    G    A        0      0        2 
  23 chr23_25427049     ZHar    G    A        0      0        2 
  23 chr23_25427049   Sample    G    A        0      0        2 
  23 chr23_25431024     AAsi    G    T        0      0        2 
  23 chr23_25431024     AKia    G    T        0      0        2 
  23 chr23_25431024     AOna    G    T        0      0        2 
  23 chr23_25431024     ASom    G    T      0.5      1        2 
  23 chr23_25431024     HCab    G    T        0      0        2 
  23 chr23_25431024     HPrz    G    T        0      0        2 
  23 chr23_25431024     ZBoe    G    T        0      0        2 
  23 chr23_25431024     ZGre    G    T        0      0        2 
  23 chr23_25431024     ZHar    G    T        0      0        2 
  23 chr23_25431024   Sample    G    T        0      0        2 
  23 chr23_25453379     AAsi    C    T        0      0        2 
  23 chr23_25453379     AKia    C    T        0      0        2 
  23 chr23_25453379     AOna    C    T      0.5      1        2 
  23 chr23_25453379     ASom    C    T        0      0        2 
  23 chr23_25453379     HCab    C    T        0      0        2 
  23 chr23_25453379     HPrz    C    T        0      0        2 
  23 chr23_25453379     ZBoe    C    T        0      0        2 
  23 chr23_25453379     ZGre    C    T        0      0        2 
  23 chr23_25453379     ZHar    C    T        0      0        2 
  23 chr23_25453379   Sample    C    T        0      0        2 
  23 chr23_25453529     AAsi    T    C        0      0        2 
  23 chr23_25453529     AKia    T    C        0      0        2 
  23 chr23_25453529     AOna    T    C        0      0        2 
  23 chr23_25453529     ASom    T    C        0      0        2 
  23 chr23_25453529     HCab    T    C      0.5      1        2 
  23 chr23_25453529     HPrz    T    C        0      0        2 
  23 chr23_25453529     ZBoe    T    C        0      0        2 
  23 chr23_25453529     ZGre    T    C        0      0        2 
  23 chr23_25453529     ZHar    T    C        0      0        2 
  23 chr23_25453529   Sample    T    C        0      0        2 
  23 chr23_25454291     AAsi    A    G        0      0        2 
  23 chr23_25454291     AKia    A    G        0      0        2 
  23 chr23_25454291     AOna    A    G      0.5      1        2 
  23 chr23_25454291     ASom    A    G        0      0        2 
  23 chr23_25454291     HCab    A    G        0      0        2 
  23 chr23_25454291     HPrz    A    G        0      0        2 
  23 chr23_25454291     ZBoe    A    G        0      0        2 
  23 chr23_25454291     ZGre    A    G        0      0        2 
  23 chr23_25454291     ZHar    A    G        0      0        2 
  23 chr23_25454291   Sample    A    G        0      0        2 
  23 chr23_25455363     AAsi    G    A        0      0        2 
  23 chr23_25455363     AKia    G    A        0      0        2 
  23 chr23_25455363     AOna    G    A        0      0        2 
  23 chr23_25455363     ASom    G    A        0      0        2 
  23 chr23_25455363     HCab    G    A        1      2        2 
  23 chr23_25455363     HPrz    G    A        1      2        2 
  23 chr23_25455363     ZBoe    G    A        0      0        2 
  23 chr23_25455363     ZGre    G    A        0      0        2 
  23 chr23_25455363     ZHar    G    A        0      0        2 
  23 chr23_25455363   Sample    G    A        0      0        2 
  23 chr23_25457777     AAsi    T    C        0      0        2 
  23 chr23_25457777     AKia    T    C        0      0        2 
  23 chr23_25457777     AOna    T    C        0      0        2 
  23 chr23_25457777     ASom    T    C        0      0        2 
  23 chr23_25457777     HCab    T    C        0      0        2 
  23 chr23_25457777     HPrz    T    C      0.5      1        2 
  23 chr23_25457777     ZBoe    T    C        0      0        2 
  23 chr23_25457777     ZGre    T    C        0      0        2 
  23 chr23_25457777     ZHar    T    C        0      0        2 
  23 chr23_25457777   Sample    T    C        0      0        2 
  23 chr23_25458379     AAsi    C    T        0      0        2 
  23 chr23_25458379     AKia    C    T        0      0        2 
  23 chr23_25458379     AOna    C    T      0.5      1        2 
  23 chr23_25458379     ASom    C    T        0      0        2 
  23 chr23_25458379     HCab    C    T        0      0        2 
  23 chr23_25458379     HPrz    C    T        0      0        2 
  23 chr23_25458379     ZBoe    C    T        0      0        2 
  23 chr23_25458379     ZGre    C    T        0      0        2 
  23 chr23_25458379     ZHar    C    T        0      0        2 
  23 chr23_25458379   Sample    C    T        0      0        2 
  23 chr23_25462804     AAsi    T    C        0      0        2 
  23 chr23_25462804     AKia    T    C        0      0        2 
  23 chr23_25462804     AOna    T    C        0      0        2 
  23 chr23_25462804     ASom    T    C        0      0        2 
  23 chr23_25462804     HCab    T    C        0      0        2 
  23 chr23_25462804     HPrz    T    C        0      0        2 
  23 chr23_25462804     ZBoe    T    C        0      0        2 
  23 chr23_25462804     ZGre    T    C        0      0        2 
  23 chr23_25462804     ZHar    T    C        1      2        2 
  23 chr23_25462804   Sample    T    C        0      0        2 
  23 chr23_25462894     AAsi    C    T        0      0        2 
  23 chr23_25462894     AKia    C    T        0      0        2 
  23 chr23_25462894     AOna    C    T        0      0        2 
  23 chr23_25462894     ASom    C    T        0      0        2 
  23 chr23_25462894     HCab    C    T        0      0        2 
  23 chr23_25462894     HPrz    C    T        0      0        2 
  23 chr23_25462894     ZBoe    C    T        0      0        2 
  23 chr23_25462894     ZGre    C    T        0      0        2 
  23 chr23_25462894     ZHar    C    T        1      2        2 
  23 chr23_25462894   Sample    C    T        0      0        2 
  23 chr23_25477936     AAsi    T    C        1      2        2 
  23 chr23_25477936     AKia    T    C        0      0        2 
  23 chr23_25477936     AOna    T    C        0      0        2 
  23 chr23_25477936     ASom    T    C        0      0        2 
  23 chr23_25477936     HCab    T    C        0      0        2 
  23 chr23_25477936     HPrz    T    C        0      0        2 
  23 chr23_25477936     ZBoe    T    C        0      0        2 
  23 chr23_25477936     ZGre    T    C        0      0        2 
  23 chr23_25477936     ZHar    T    C        0      0        2 
  23 chr23_25477936   Sample    T    C        0      0        2 
  23 chr23_25482597     AAsi    A    G        0      0        2 
  23 chr23_25482597     AKia    A    G        0      0        2 
  23 chr23_25482597     AOna    A    G        0      0        2 
  23 chr23_25482597     ASom    A    G        0      0        2 
  23 chr23_25482597     HCab    A    G        1      2        2 
  23 chr23_25482597     HPrz    A    G        1      2        2 
  23 chr23_25482597     ZBoe    A    G        0      0        2 
  23 chr23_25482597     ZGre    A    G        0      0        2 
  23 chr23_25482597     ZHar    A    G        0      0        2 
  23 chr23_25482597   Sample    A    G        0      0        2 
  23 chr23_25501865     AAsi    A    G        0      0        2 
  23 chr23_25501865     AKia    A    G        0      0        2 
  23 chr23_25501865     AOna    A    G        0      0        2 
  23 chr23_25501865     ASom    A    G        0      0        2 
  23 chr23_25501865     HCab    A    G        0      0        2 
  23 chr23_25501865     HPrz    A    G        0      0        2 
  23 chr23_25501865     ZBoe    A    G        0      0        2 
  23 chr23_25501865     ZGre    A    G        1      2        2 
  23 chr23_25501865     ZHar    A    G        0      0        2 
  23 chr23_25501865   Sample    A    G        0      0        2 
  23 chr23_25508949     AAsi    C    A        0      0        2 
  23 chr23_25508949     AKia    C    A        0      0        2 
  23 chr23_25508949     AOna    C    A        0      0        2 
  23 chr23_25508949     ASom    C    A        0      0        2 
  23 chr23_25508949     HCab    C    A        0      0        2 
  23 chr23_25508949     HPrz    C    A        0      0        2 
  23 chr23_25508949     ZBoe    C    A      0.5      1        2 
  23 chr23_25508949     ZGre    C    A        0      0        2 
  23 chr23_25508949     ZHar    C    A        0      0        2 
  23 chr23_25508949   Sample    C    A        0      0        2 
  23 chr23_25513959     AAsi    C    A        0      0        2 
  23 chr23_25513959     AKia    C    A        0      0        2 
  23 chr23_25513959     AOna    C    A        0      0        2 
  23 chr23_25513959     ASom    C    A        0      0        2 
  23 chr23_25513959     HCab    C    A        0      0        2 
  23 chr23_25513959     HPrz    C    A        0      0        2 
  23 chr23_25513959     ZBoe    C    A        1      2        2 
  23 chr23_25513959     ZGre    C    A        0      0        2 
  23 chr23_25513959     ZHar    C    A        0      0        2 
  23 chr23_25513959   Sample    C    A        0      0        2 
  23 chr23_25523543     AAsi    A    T        0      0        2 
  23 chr23_25523543     AKia    A    T        0      0        2 
  23 chr23_25523543     AOna    A    T        0      0        2 
  23 chr23_25523543     ASom    A    T        0      0        2 
  23 chr23_25523543     HCab    A    T        0      0        2 
  23 chr23_25523543     HPrz    A    T        0      0        2 
  23 chr23_25523543     ZBoe    A    T      0.5      1        2 
  23 chr23_25523543     ZGre    A    T        0      0        2 
  23 chr23_25523543     ZHar    A    T        0      0        2 
  23 chr23_25523543   Sample    A    T        0      0        2 
  23 chr23_25526464     AAsi    C    A        1      2        2 
  23 chr23_25526464     AKia    C    A        0      0        2 
  23 chr23_25526464     AOna    C    A        0      0        2 
  23 chr23_25526464     ASom    C    A        0      0        2 
  23 chr23_25526464     HCab    C    A        0      0        2 
  23 chr23_25526464     HPrz    C    A        0      0        2 
  23 chr23_25526464     ZBoe    C    A        0      0        2 
  23 chr23_25526464     ZGre    C    A        0      0        2 
  23 chr23_25526464     ZHar    C    A        0      0        2 
  23 chr23_25526464   Sample    C    A        0      0        2 
  23 chr23_25534984     AAsi    G    C        0      0        2 
  23 chr23_25534984     AKia    G    C        0      0        2 
  23 chr23_25534984     AOna    G    C        0      0        2 
  23 chr23_25534984     ASom    G    C        0      0        2 
  23 chr23_25534984     HCab    G    C        1      2        2 
  23 chr23_25534984     HPrz    G    C        1      2        2 
  23 chr23_25534984     ZBoe    G    C        0      0        2 
  23 chr23_25534984     ZGre    G    C        0      0        2 
  23 chr23_25534984     ZHar    G    C        0      0        2 
  23 chr23_25534984   Sample    G    C        0      0        2 
  23 chr23_25538488     AAsi    G    A        1      2        2 
  23 chr23_25538488     AKia    G    A        0      0        2 
  23 chr23_25538488     AOna    G    A        0      0        2 
  23 chr23_25538488     ASom    G    A        0      0        2 
  23 chr23_25538488     HCab    G    A        0      0        2 
  23 chr23_25538488     HPrz    G    A        0      0        2 
  23 chr23_25538488     ZBoe    G    A        0      0        2 
  23 chr23_25538488     ZGre    G    A        0      0        2 
  23 chr23_25538488     ZHar    G    A        0      0        2 
  23 chr23_25538488   Sample    G    A        1      2        2 
  23 chr23_25540360     AAsi    T    A        0      0        2 
  23 chr23_25540360     AKia    T    A        1      2        2 
  23 chr23_25540360     AOna    T    A        0      0        2 
  23 chr23_25540360     ASom    T    A        0      0        2 
  23 chr23_25540360     HCab    T    A        0      0        2 
  23 chr23_25540360     HPrz    T    A        0      0        2 
  23 chr23_25540360     ZBoe    T    A        0      0        2 
  23 chr23_25540360     ZGre    T    A        0      0        2 
  23 chr23_25540360     ZHar    T    A        0      0        2 
  23 chr23_25540360   Sample    T    A        0      0        2 
  23 chr23_25540364     AAsi    T    A        0      0        2 
  23 chr23_25540364     AKia    T    A        0      0        2 
  23 chr23_25540364     AOna    T    A        0      0        2 
  23 chr23_25540364     ASom    T    A        0      0        2 
  23 chr23_25540364     HCab    T    A        1      2        2 
  23 chr23_25540364     HPrz    T    A        1      2        2 
  23 chr23_25540364     ZBoe    T    A        0      0        2 
  23 chr23_25540364     ZGre    T    A        0      0        2 
  23 chr23_25540364     ZHar    T    A        0      0        2 
  23 chr23_25540364   Sample    T    A        0      0        2 
  23 chr23_25549892     AAsi    T    C        0      0        2 
  23 chr23_25549892     AKia    T    C        0      0        2 
  23 chr23_25549892     AOna    T    C        0      0        2 
  23 chr23_25549892     ASom    T    C        0      0        2 
  23 chr23_25549892     HCab    T    C      0.5      1        2 
  23 chr23_25549892     HPrz    T    C        0      0        2 
  23 chr23_25549892     ZBoe    T    C        0      0        2 
  23 chr23_25549892     ZGre    T    C        0      0        2 
  23 chr23_25549892     ZHar    T    C        0      0        2 
  23 chr23_25549892   Sample    T    C        0      0        2 
  23 chr23_25559940     AAsi    G    C        0      0        2 
  23 chr23_25559940     AKia    G    C        0      0        2 
  23 chr23_25559940     AOna    G    C        0      0        2 
  23 chr23_25559940     ASom    G    C        0      0        2 
  23 chr23_25559940     HCab    G    C        0      0        2 
  23 chr23_25559940     HPrz    G    C      0.5      1        2 
  23 chr23_25559940     ZBoe    G    C        0      0        2 
  23 chr23_25559940     ZGre    G    C        0      0        2 
  23 chr23_25559940     ZHar    G    C        0      0        2 
  23 chr23_25559940   Sample    G    C        0      0        2 
  23 chr23_25568721     AAsi    G    C        0      0        2 
  23 chr23_25568721     AKia    G    C        0      0        2 
  23 chr23_25568721     AOna    G    C        0      0        2 
  23 chr23_25568721     ASom    G    C        0      0        2 
  23 chr23_25568721     HCab    G    C        1      2        2 
  23 chr23_25568721     HPrz    G    C        1      2        2 
  23 chr23_25568721     ZBoe    G    C        0      0        2 
  23 chr23_25568721     ZGre    G    C        0      0        2 
  23 chr23_25568721     ZHar    G    C        0      0        2 
  23 chr23_25568721   Sample    G    C        0      0        2 
  23 chr23_25574270     AAsi    T    C        0      0        2 
  23 chr23_25574270     AKia    T    C        0      0        2 
  23 chr23_25574270     AOna    T    C        0      0        2 
  23 chr23_25574270     ASom    T    C        0      0        2 
  23 chr23_25574270     HCab    T    C        1      2        2 
  23 chr23_25574270     HPrz    T    C        1      2        2 
  23 chr23_25574270     ZBoe    T    C        0      0        2 
  23 chr23_25574270     ZGre    T    C        0      0        2 
  23 chr23_25574270     ZHar    T    C        0      0        2 
  23 chr23_25574270   Sample    T    C        0      0        2 
  23 chr23_25574334     AAsi    T    C        0      0        2 
  23 chr23_25574334     AKia    T    C        1      2        2 
  23 chr23_25574334     AOna    T    C        0      0        2 
  23 chr23_25574334     ASom    T    C        0      0        2 
  23 chr23_25574334     HCab    T    C        0      0        2 
  23 chr23_25574334     HPrz    T    C        0      0        2 
  23 chr23_25574334     ZBoe    T    C        0      0        2 
  23 chr23_25574334     ZGre    T    C        0      0        2 
  23 chr23_25574334     ZHar    T    C        0      0        2 
  23 chr23_25574334   Sample    T    C        0      0        2 
  23 chr23_25577321     AAsi    A    G        0      0        2 
  23 chr23_25577321     AKia    A    G        0      0        2 
  23 chr23_25577321     AOna    A    G        0      0        2 
  23 chr23_25577321     ASom    A    G        0      0        2 
  23 chr23_25577321     HCab    A    G        1      2        2 
  23 chr23_25577321     HPrz    A    G        1      2        2 
  23 chr23_25577321     ZBoe    A    G        0      0        2 
  23 chr23_25577321     ZGre    A    G        0      0        2 
  23 chr23_25577321     ZHar    A    G        0      0        2 
  23 chr23_25577321   Sample    A    G        0      0        2 
  23 chr23_25578918     AAsi    T    C        1      2        2 
  23 chr23_25578918     AKia    T    C        0      0        2 
  23 chr23_25578918     AOna    T    C        0      0        2 
  23 chr23_25578918     ASom    T    C        0      0        2 
  23 chr23_25578918     HCab    T    C        0      0        2 
  23 chr23_25578918     HPrz    T    C        0      0        2 
  23 chr23_25578918     ZBoe    T    C        0      0        2 
  23 chr23_25578918     ZGre    T    C        0      0        2 
  23 chr23_25578918     ZHar    T    C        0      0        2 
  23 chr23_25578918   Sample    T    C        0      0        2 
  23 chr23_25580894     AAsi    G    T        0      0        2 
  23 chr23_25580894     AKia    G    T        0      0        2 
  23 chr23_25580894     AOna    G    T        0      0        2 
  23 chr23_25580894     ASom    G    T        0      0        2 
  23 chr23_25580894     HCab    G    T        0      0        2 
  23 chr23_25580894     HPrz    G    T        0      0        2 
  23 chr23_25580894     ZBoe    G    T        0      0        2 
  23 chr23_25580894     ZGre    G    T        1      2        2 
  23 chr23_25580894     ZHar    G    T        0      0        2 
  23 chr23_25580894   Sample    G    T        0      0        2 
  23 chr23_25581200     AAsi    A    G        0      0        2 
  23 chr23_25581200     AKia    A    G        0      0        2 
  23 chr23_25581200     AOna    A    G        0      0        2 
  23 chr23_25581200     ASom    A    G        0      0        2 
  23 chr23_25581200     HCab    A    G        1      2        2 
  23 chr23_25581200     HPrz    A    G        1      2        2 
  23 chr23_25581200     ZBoe    A    G        0      0        2 
  23 chr23_25581200     ZGre    A    G        0      0        2 
  23 chr23_25581200     ZHar    A    G        0      0        2 
  23 chr23_25581200   Sample    A    G        0      0        2 
  23 chr23_25583338     AAsi    T    C        0      0        2 
  23 chr23_25583338     AKia    T    C        0      0        2 
  23 chr23_25583338     AOna    T    C      0.5      1        2 
  23 chr23_25583338     ASom    T    C        0      0        2 
  23 chr23_25583338     HCab    T    C        0      0        2 
  23 chr23_25583338     HPrz    T    C        0      0        2 
  23 chr23_25583338     ZBoe    T    C        0      0        2 
  23 chr23_25583338     ZGre    T    C        0      0        2 
  23 chr23_25583338     ZHar    T    C        0      0        2 
  23 chr23_25583338   Sample    T    C        0      0        2 
  23 chr23_25589518     AAsi    G    T        0      0        2 
  23 chr23_25589518     AKia    G    T        0      0        2 
  23 chr23_25589518     AOna    G    T        0      0        2 
  23 chr23_25589518     ASom    G    T        0      0        2 
  23 chr23_25589518     HCab    G    T        0      0        2 
  23 chr23_25589518     HPrz    G    T        0      0        2 
  23 chr23_25589518     ZBoe    G    T      0.5      1        2 
  23 chr23_25589518     ZGre    G    T        0      0        2 
  23 chr23_25589518     ZHar    G    T        1      2        2 
  23 chr23_25589518   Sample    G    T        0      0        2 
  23 chr23_25596377     AAsi    T    C        0      0        2 
  23 chr23_25596377     AKia    T    C        0      0        2 
  23 chr23_25596377     AOna    T    C        0      0        2 
  23 chr23_25596377     ASom    T    C        0      0        2 
  23 chr23_25596377     HCab    T    C        1      2        2 
  23 chr23_25596377     HPrz    T    C        1      2        2 
  23 chr23_25596377     ZBoe    T    C        0      0        2 
  23 chr23_25596377     ZGre    T    C        0      0        2 
  23 chr23_25596377     ZHar    T    C        0      0        2 
  23 chr23_25596377   Sample    T    C        0      0        2 
  23 chr23_25605199     AAsi    G    T        0      0        2 
  23 chr23_25605199     AKia    G    T        0      0        2 
  23 chr23_25605199     AOna    G    T        0      0        2 
  23 chr23_25605199     ASom    G    T        0      0        2 
  23 chr23_25605199     HCab    G    T        1      2        2 
  23 chr23_25605199     HPrz    G    T        1      2        2 
  23 chr23_25605199     ZBoe    G    T        0      0        2 
  23 chr23_25605199     ZGre    G    T        0      0        2 
  23 chr23_25605199     ZHar    G    T        0      0        2 
  23 chr23_25605199   Sample    G    T        0      0        2 
  23 chr23_25609242     AAsi    T    C        0      0        2 
  23 chr23_25609242     AKia    T    C        0      0        2 
  23 chr23_25609242     AOna    T    C      0.5      1        2 
  23 chr23_25609242     ASom    T    C        0      0        2 
  23 chr23_25609242     HCab    T    C        0      0        2 
  23 chr23_25609242     HPrz    T    C        0      0        2 
  23 chr23_25609242     ZBoe    T    C        0      0        2 
  23 chr23_25609242     ZGre    T    C        0      0        2 
  23 chr23_25609242     ZHar    T    C        0      0        2 
  23 chr23_25609242   Sample    T    C        0      0        2 
  23 chr23_25612529     AAsi    A    G        0      0        2 
  23 chr23_25612529     AKia    A    G        0      0        2 
  23 chr23_25612529     AOna    A    G      0.5      1        2 
  23 chr23_25612529     ASom    A    G        0      0        2 
  23 chr23_25612529     HCab    A    G        0      0        2 
  23 chr23_25612529     HPrz    A    G        0      0        2 
  23 chr23_25612529     ZBoe    A    G        0      0        2 
  23 chr23_25612529     ZGre    A    G        0      0        2 
  23 chr23_25612529     ZHar    A    G        0      0        2 
  23 chr23_25612529   Sample    A    G        0      0        2 
  23 chr23_25614984     AAsi    G    C        0      0        2 
  23 chr23_25614984     AKia    G    C        0      0        2 
  23 chr23_25614984     AOna    G    C        0      0        2 
  23 chr23_25614984     ASom    G    C        0      0        2 
  23 chr23_25614984     HCab    G    C      0.5      1        2 
  23 chr23_25614984     HPrz    G    C        1      2        2 
  23 chr23_25614984     ZBoe    G    C        0      0        2 
  23 chr23_25614984     ZGre    G    C        0      0        2 
  23 chr23_25614984     ZHar    G    C        0      0        2 
  23 chr23_25614984   Sample    G    C        0      0        2 
  23 chr23_25615266     AAsi    T    C        0      0        2 
  23 chr23_25615266     AKia    T    C        0      0        2 
  23 chr23_25615266     AOna    T    C        0      0        2 
  23 chr23_25615266     ASom    T    C        0      0        2 
  23 chr23_25615266     HCab    T    C      0.5      1        2 
  23 chr23_25615266     HPrz    T    C        1      2        2 
  23 chr23_25615266     ZBoe    T    C        0      0        2 
  23 chr23_25615266     ZGre    T    C        0      0        2 
  23 chr23_25615266     ZHar    T    C        0      0        2 
  23 chr23_25615266   Sample    T    C        0      0        2 
  23 chr23_25620225     AAsi    A    G        0      0        2 
  23 chr23_25620225     AKia    A    G      0.5      1        2 
  23 chr23_25620225     AOna    A    G        1      2        2 
  23 chr23_25620225     ASom    A    G        0      0        2 
  23 chr23_25620225     HCab    A    G        0      0        2 
  23 chr23_25620225     HPrz    A    G        0      0        2 
  23 chr23_25620225     ZBoe    A    G        0      0        2 
  23 chr23_25620225     ZGre    A    G        1      2        2 
  23 chr23_25620225     ZHar    A    G        0      0        2 
  23 chr23_25620225   Sample    A    G        0      0        2 
  23 chr23_25649561     AAsi    C    T        0      0        2 
  23 chr23_25649561     AKia    C    T        0      0        2 
  23 chr23_25649561     AOna    C    T      0.5      1        2 
  23 chr23_25649561     ASom    C    T        0      0        2 
  23 chr23_25649561     HCab    C    T        0      0        2 
  23 chr23_25649561     HPrz    C    T        0      0        2 
  23 chr23_25649561     ZBoe    C    T        0      0        2 
  23 chr23_25649561     ZGre    C    T        0      0        2 
  23 chr23_25649561     ZHar    C    T        0      0        2 
  23 chr23_25649561   Sample    C    T        0      0        2 
  23 chr23_25652385     AAsi    G    C        0      0        2 
  23 chr23_25652385     AKia    G    C        0      0        2 
  23 chr23_25652385     AOna    G    C        0      0        2 
  23 chr23_25652385     ASom    G    C        0      0        2 
  23 chr23_25652385     HCab    G    C        0      0        2 
  23 chr23_25652385     HPrz    G    C        0      0        2 
  23 chr23_25652385     ZBoe    G    C        0      0        2 
  23 chr23_25652385     ZGre    G    C        0      0        2 
  23 chr23_25652385     ZHar    G    C        1      2        2 
  23 chr23_25652385   Sample    G    C        0      0        2 
  23 chr23_25652913     AAsi    C    T        0      0        2 
  23 chr23_25652913     AKia    C    T        0      0        2 
  23 chr23_25652913     AOna    C    T        0      0        2 
  23 chr23_25652913     ASom    C    T        0      0        2 
  23 chr23_25652913     HCab    C    T        0      0        2 
  23 chr23_25652913     HPrz    C    T        0      0        2 
  23 chr23_25652913     ZBoe    C    T        0      0        2 
  23 chr23_25652913     ZGre    C    T        0      0        2 
  23 chr23_25652913     ZHar    C    T        1      2        2 
  23 chr23_25652913   Sample    C    T        0      0        2 
  23 chr23_25658827     AAsi    C    T        0      0        2 
  23 chr23_25658827     AKia    C    T        0      0        2 
  23 chr23_25658827     AOna    C    T        0      0        2 
  23 chr23_25658827     ASom    C    T        0      0        2 
  23 chr23_25658827     HCab    C    T        0      0        2 
  23 chr23_25658827     HPrz    C    T        0      0        2 
  23 chr23_25658827     ZBoe    C    T      0.5      1        2 
  23 chr23_25658827     ZGre    C    T        0      0        2 
  23 chr23_25658827     ZHar    C    T        0      0        2 
  23 chr23_25658827   Sample    C    T        0      0        2 
  23 chr23_25663637     AAsi    T    C        0      0        2 
  23 chr23_25663637     AKia    T    C        0      0        2 
  23 chr23_25663637     AOna    T    C        0      0        2 
  23 chr23_25663637     ASom    T    C        0      0        2 
  23 chr23_25663637     HCab    T    C        1      2        2 
  23 chr23_25663637     HPrz    T    C        1      2        2 
  23 chr23_25663637     ZBoe    T    C        0      0        2 
  23 chr23_25663637     ZGre    T    C        0      0        2 
  23 chr23_25663637     ZHar    T    C        0      0        2 
  23 chr23_25663637   Sample    T    C        0      0        2 
  23 chr23_25670460     AAsi    T    G        0      0        2 
  23 chr23_25670460     AKia    T    G        0      0        2 
  23 chr23_25670460     AOna    T    G        0      0        2 
  23 chr23_25670460     ASom    T    G        0      0        2 
  23 chr23_25670460     HCab    T    G        1      2        2 
  23 chr23_25670460     HPrz    T    G        1      2        2 
  23 chr23_25670460     ZBoe    T    G        0      0        2 
  23 chr23_25670460     ZGre    T    G        0      0        2 
  23 chr23_25670460     ZHar    T    G        0      0        2 
  23 chr23_25670460   Sample    T    G        0      0        2 
  23 chr23_25673972     AAsi    T    C        0      0        2 
  23 chr23_25673972     AKia    T    C        0      0        2 
  23 chr23_25673972     AOna    T    C        0      0        2 
  23 chr23_25673972     ASom    T    C        0      0        2 
  23 chr23_25673972     HCab    T    C        1      2        2 
  23 chr23_25673972     HPrz    T    C        1      2        2 
  23 chr23_25673972     ZBoe    T    C        0      0        2 
  23 chr23_25673972     ZGre    T    C        0      0        2 
  23 chr23_25673972     ZHar    T    C        0      0        2 
  23 chr23_25673972   Sample    T    C        0      0        2 
  23 chr23_25674120     AAsi    T    C      0.5      1        2 
  23 chr23_25674120     AKia    T    C        0      0        2 
  23 chr23_25674120     AOna    T    C        0      0        2 
  23 chr23_25674120     ASom    T    C        0      0        2 
  23 chr23_25674120     HCab    T    C        0      0        2 
  23 chr23_25674120     HPrz    T    C        0      0        2 
  23 chr23_25674120     ZBoe    T    C        0      0        2 
  23 chr23_25674120     ZGre    T    C        0      0        2 
  23 chr23_25674120     ZHar    T    C        0      0        2 
  23 chr23_25674120   Sample    T    C        0      0        2 
  23 chr23_25676052     AAsi    C    T        0      0        2 
  23 chr23_25676052     AKia    C    T        0      0        2 
  23 chr23_25676052     AOna    C    T        0      0        2 
  23 chr23_25676052     ASom    C    T        0      0        2 
  23 chr23_25676052     HCab    C    T      0.5      1        2 
  23 chr23_25676052     HPrz    C    T        0      0        2 
  23 chr23_25676052     ZBoe    C    T        0      0        2 
  23 chr23_25676052     ZGre    C    T        0      0        2 
  23 chr23_25676052     ZHar    C    T        0      0        2 
  23 chr23_25676052   Sample    C    T        0      0        2 
  23 chr23_25684961     AAsi    T    C        0      0        2 
  23 chr23_25684961     AKia    T    C        0      0        2 
  23 chr23_25684961     AOna    T    C        0      0        2 
  23 chr23_25684961     ASom    T    C      0.5      1        2 
  23 chr23_25684961     HCab    T    C        0      0        2 
  23 chr23_25684961     HPrz    T    C        0      0        2 
  23 chr23_25684961     ZBoe    T    C        0      0        2 
  23 chr23_25684961     ZGre    T    C        0      0        2 
  23 chr23_25684961     ZHar    T    C        0      0        2 
  23 chr23_25684961   Sample    T    C        0      0        2 
  23 chr23_25687099     AAsi    C    A        1      2        2 
  23 chr23_25687099     AKia    C    A      0.5      1        2 
  23 chr23_25687099     AOna    C    A      0.5      1        2 
  23 chr23_25687099     ASom    C    A        1      2        2 
  23 chr23_25687099     HCab    C    A        0      0        2 
  23 chr23_25687099     HPrz    C    A        0      0        2 
  23 chr23_25687099     ZBoe    C    A        0      0        2 
  23 chr23_25687099     ZGre    C    A        0      0        2 
  23 chr23_25687099     ZHar    C    A        0      0        2 
  23 chr23_25687099   Sample    C    A        1      2        2 
  23 chr23_25696071     AAsi    G    A        0      0        2 
  23 chr23_25696071     AKia    G    A      0.5      1        2 
  23 chr23_25696071     AOna    G    A        0      0        2 
  23 chr23_25696071     ASom    G    A        0      0        2 
  23 chr23_25696071     HCab    G    A        0      0        2 
  23 chr23_25696071     HPrz    G    A        0      0        2 
  23 chr23_25696071     ZBoe    G    A        0      0        2 
  23 chr23_25696071     ZGre    G    A        0      0        2 
  23 chr23_25696071     ZHar    G    A        0      0        2 
  23 chr23_25696071   Sample    G    A        0      0        2 
  23 chr23_25703901     AAsi    C    T        0      0        2 
  23 chr23_25703901     AKia    C    T      0.5      1        2 
  23 chr23_25703901     AOna    C    T        0      0        2 
  23 chr23_25703901     ASom    C    T        0      0        2 
  23 chr23_25703901     HCab    C    T        0      0        2 
  23 chr23_25703901     HPrz    C    T        0      0        2 
  23 chr23_25703901     ZBoe    C    T        0      0        2 
  23 chr23_25703901     ZGre    C    T        0      0        2 
  23 chr23_25703901     ZHar    C    T        0      0        2 
  23 chr23_25703901   Sample    C    T        0      0        2 
  23 chr23_25708966     AAsi    C    T        0      0        2 
  23 chr23_25708966     AKia    C    T        0      0        2 
  23 chr23_25708966     AOna    C    T        0      0        2 
  23 chr23_25708966     ASom    C    T        0      0        2 
  23 chr23_25708966     HCab    C    T        0      0        2 
  23 chr23_25708966     HPrz    C    T        0      0        2 
  23 chr23_25708966     ZBoe    C    T      0.5      1        2 
  23 chr23_25708966     ZGre    C    T        0      0        2 
  23 chr23_25708966     ZHar    C    T        0      0        2 
  23 chr23_25708966   Sample    C    T        0      0        2 
  23 chr23_25715017     AAsi    C    T        0      0        2 
  23 chr23_25715017     AKia    C    T        0      0        2 
  23 chr23_25715017     AOna    C    T        0      0        2 
  23 chr23_25715017     ASom    C    T        0      0        2 
  23 chr23_25715017     HCab    C    T        1      2        2 
  23 chr23_25715017     HPrz    C    T        1      2        2 
  23 chr23_25715017     ZBoe    C    T        0      0        2 
  23 chr23_25715017     ZGre    C    T        0      0        2 
  23 chr23_25715017     ZHar    C    T        0      0        2 
  23 chr23_25715017   Sample    C    T        0      0        2 
  23 chr23_25721673     AAsi    T    C        0      0        2 
  23 chr23_25721673     AKia    T    C        0      0        2 
  23 chr23_25721673     AOna    T    C        0      0        2 
  23 chr23_25721673     ASom    T    C        0      0        2 
  23 chr23_25721673     HCab    T    C        1      2        2 
  23 chr23_25721673     HPrz    T    C        1      2        2 
  23 chr23_25721673     ZBoe    T    C        0      0        2 
  23 chr23_25721673     ZGre    T    C        0      0        2 
  23 chr23_25721673     ZHar    T    C        0      0        2 
  23 chr23_25721673   Sample    T    C        0      0        2 
  23 chr23_25734056     AAsi    G    C      0.5      1        2 
  23 chr23_25734056     AKia    G    C        0      0        2 
  23 chr23_25734056     AOna    G    C        0      0        2 
  23 chr23_25734056     ASom    G    C        0      0        2 
  23 chr23_25734056     HCab    G    C        0      0        2 
  23 chr23_25734056     HPrz    G    C        0      0        2 
  23 chr23_25734056     ZBoe    G    C        0      0        2 
  23 chr23_25734056     ZGre    G    C        0      0        2 
  23 chr23_25734056     ZHar    G    C        0      0        2 
  23 chr23_25734056   Sample    G    C        0      0        2 
  23 chr23_25740983     AAsi    A    G        0      0        2 
  23 chr23_25740983     AKia    A    G        0      0        2 
  23 chr23_25740983     AOna    A    G        0      0        2 
  23 chr23_25740983     ASom    A    G        0      0        2 
  23 chr23_25740983     HCab    A    G        0      0        2 
  23 chr23_25740983     HPrz    A    G        0      0        2 
  23 chr23_25740983     ZBoe    A    G        0      0        2 
  23 chr23_25740983     ZGre    A    G        0      0        2 
  23 chr23_25740983     ZHar    A    G        1      2        2 
  23 chr23_25740983   Sample    A    G        0      0        2 
  23 chr23_25744969     AAsi    G    A        0      0        2 
  23 chr23_25744969     AKia    G    A        0      0        2 
  23 chr23_25744969     AOna    G    A        0      0        2 
  23 chr23_25744969     ASom    G    A        0      0        2 
  23 chr23_25744969     HCab    G    A        0      0        2 
  23 chr23_25744969     HPrz    G    A        0      0        2 
  23 chr23_25744969     ZBoe    G    A        0      0        2 
  23 chr23_25744969     ZGre    G    A        0      0        2 
  23 chr23_25744969     ZHar    G    A      0.5      1        2 
  23 chr23_25744969   Sample    G    A        0      0        2 
  23 chr23_25751937     AAsi    A    G        0      0        2 
  23 chr23_25751937     AKia    A    G        0      0        2 
  23 chr23_25751937     AOna    A    G      0.5      1        2 
  23 chr23_25751937     ASom    A    G        0      0        2 
  23 chr23_25751937     HCab    A    G        0      0        2 
  23 chr23_25751937     HPrz    A    G        0      0        2 
  23 chr23_25751937     ZBoe    A    G        0      0        2 
  23 chr23_25751937     ZGre    A    G        0      0        2 
  23 chr23_25751937     ZHar    A    G        0      0        2 
  23 chr23_25751937   Sample    A    G        0      0        2 
  23 chr23_25752296     AAsi    T    C        0      0        2 
  23 chr23_25752296     AKia    T    C        0      0        2 
  23 chr23_25752296     AOna    T    C      0.5      1        2 
  23 chr23_25752296     ASom    T    C        0      0        2 
  23 chr23_25752296     HCab    T    C        0      0        2 
  23 chr23_25752296     HPrz    T    C        0      0        2 
  23 chr23_25752296     ZBoe    T    C        0      0        2 
  23 chr23_25752296     ZGre    T    C        0      0        2 
  23 chr23_25752296     ZHar    T    C        0      0        2 
  23 chr23_25752296   Sample    T    C        0      0        2 
  23 chr23_25756827     AAsi    C    T        1      2        2 
  23 chr23_25756827     AKia    C    T        0      0        2 
  23 chr23_25756827     AOna    C    T        0      0        2 
  23 chr23_25756827     ASom    C    T        1      2        2 
  23 chr23_25756827     HCab    C    T        1      2        2 
  23 chr23_25756827     HPrz    C    T        1      2        2 
  23 chr23_25756827     ZBoe    C    T        0      0        2 
  23 chr23_25756827     ZGre    C    T        0      0        2 
  23 chr23_25756827     ZHar    C    T        0      0        2 
  23 chr23_25756827   Sample    C    T        1      2        2 
  23 chr23_25772096     AAsi    T    C        0      0        2 
  23 chr23_25772096     AKia    T    C        0      0        2 
  23 chr23_25772096     AOna    T    C        0      0        2 
  23 chr23_25772096     ASom    T    C        0      0        2 
  23 chr23_25772096     HCab    T    C        1      2        2 
  23 chr23_25772096     HPrz    T    C        1      2        2 
  23 chr23_25772096     ZBoe    T    C        0      0        2 
  23 chr23_25772096     ZGre    T    C        0      0        2 
  23 chr23_25772096     ZHar    T    C        0      0        2 
  23 chr23_25772096   Sample    T    C        0      0        2 
  23 chr23_25783036     AAsi    A    G        0      0        2 
  23 chr23_25783036     AKia    A    G        0      0        2 
  23 chr23_25783036     AOna    A    G        0      0        2 
  23 chr23_25783036     ASom    A    G        0      0        2 
  23 chr23_25783036     HCab    A    G        1      2        2 
  23 chr23_25783036     HPrz    A    G        1      2        2 
  23 chr23_25783036     ZBoe    A    G        0      0        2 
  23 chr23_25783036     ZGre    A    G        0      0        2 
  23 chr23_25783036     ZHar    A    G        0      0        2 
  23 chr23_25783036   Sample    A    G        0      0        2 
  23 chr23_25783695     AAsi    C    T        0      0        2 
  23 chr23_25783695     AKia    C    T        0      0        2 
  23 chr23_25783695     AOna    C    T        0      0        2 
  23 chr23_25783695     ASom    C    T        0      0        2 
  23 chr23_25783695     HCab    C    T        0      0        2 
  23 chr23_25783695     HPrz    C    T        0      0        2 
  23 chr23_25783695     ZBoe    C    T        0      0        2 
  23 chr23_25783695     ZGre    C    T        0      0        2 
  23 chr23_25783695     ZHar    C    T        1      2        2 
  23 chr23_25783695   Sample    C    T        0      0        2 
  23 chr23_25785793     AAsi    T    C        0      0        2 
  23 chr23_25785793     AKia    T    C        1      2        2 
  23 chr23_25785793     AOna    T    C        1      2        2 
  23 chr23_25785793     ASom    T    C        0      0        2 
  23 chr23_25785793     HCab    T    C        0      0        2 
  23 chr23_25785793     HPrz    T    C        0      0        2 
  23 chr23_25785793     ZBoe    T    C        0      0        2 
  23 chr23_25785793     ZGre    T    C        0      0        2 
  23 chr23_25785793     ZHar    T    C        0      0        2 
  23 chr23_25785793   Sample    T    C        0      0        2 
  23 chr23_25798083     AAsi    C    T        0      0        2 
  23 chr23_25798083     AKia    C    T        0      0        2 
  23 chr23_25798083     AOna    C    T        0      0        2 
  23 chr23_25798083     ASom    C    T        0      0        2 
  23 chr23_25798083     HCab    C    T        1      2        2 
  23 chr23_25798083     HPrz    C    T        1      2        2 
  23 chr23_25798083     ZBoe    C    T        0      0        2 
  23 chr23_25798083     ZGre    C    T        0      0        2 
  23 chr23_25798083     ZHar    C    T        0      0        2 
  23 chr23_25798083   Sample    C    T        0      0        2 
  23 chr23_25804204     AAsi    C    T        0      0        2 
  23 chr23_25804204     AKia    C    T        0      0        2 
  23 chr23_25804204     AOna    C    T        0      0        2 
  23 chr23_25804204     ASom    C    T        0      0        2 
  23 chr23_25804204     HCab    C    T        1      2        2 
  23 chr23_25804204     HPrz    C    T        1      2        2 
  23 chr23_25804204     ZBoe    C    T        0      0        2 
  23 chr23_25804204     ZGre    C    T        0      0        2 
  23 chr23_25804204     ZHar    C    T        0      0        2 
  23 chr23_25804204   Sample    C    T        0      0        2 
  23 chr23_25805054     AAsi    T    A        0      0        2 
  23 chr23_25805054     AKia    T    A        0      0        2 
  23 chr23_25805054     AOna    T    A        0      0        2 
  23 chr23_25805054     ASom    T    A        0      0        2 
  23 chr23_25805054     HCab    T    A        0      0        2 
  23 chr23_25805054     HPrz    T    A        0      0        2 
  23 chr23_25805054     ZBoe    T    A        0      0        2 
  23 chr23_25805054     ZGre    T    A        0      0        2 
  23 chr23_25805054     ZHar    T    A      0.5      1        2 
  23 chr23_25805054   Sample    T    A        0      0        2 
  23 chr23_25807370     AAsi    A    G        1      2        2 
  23 chr23_25807370     AKia    A    G        0      0        2 
  23 chr23_25807370     AOna    A    G        0      0        2 
  23 chr23_25807370     ASom    A    G        1      2        2 
  23 chr23_25807370     HCab    A    G        0      0        2 
  23 chr23_25807370     HPrz    A    G        0      0        2 
  23 chr23_25807370     ZBoe    A    G        0      0        2 
  23 chr23_25807370     ZGre    A    G        0      0        2 
  23 chr23_25807370     ZHar    A    G        0      0        2 
  23 chr23_25807370   Sample    A    G        1      2        2 
  23 chr23_25808930     AAsi    A    G        0      0        2 
  23 chr23_25808930     AKia    A    G        0      0        2 
  23 chr23_25808930     AOna    A    G      0.5      1        2 
  23 chr23_25808930     ASom    A    G        0      0        2 
  23 chr23_25808930     HCab    A    G        0      0        2 
  23 chr23_25808930     HPrz    A    G        1      2        2 
  23 chr23_25808930     ZBoe    A    G        0      0        2 
  23 chr23_25808930     ZGre    A    G        0      0        2 
  23 chr23_25808930     ZHar    A    G        0      0        2 
  23 chr23_25808930   Sample    A    G        0      0        2 
  23 chr23_25810553     AAsi    T    C        0      0        2 
  23 chr23_25810553     AKia    T    C        0      0        2 
  23 chr23_25810553     AOna    T    C        0      0        2 
  23 chr23_25810553     ASom    T    C        0      0        2 
  23 chr23_25810553     HCab    T    C        0      0        2 
  23 chr23_25810553     HPrz    T    C        0      0        2 
  23 chr23_25810553     ZBoe    T    C      0.5      1        2 
  23 chr23_25810553     ZGre    T    C        0      0        2 
  23 chr23_25810553     ZHar    T    C        0      0        2 
  23 chr23_25810553   Sample    T    C        0      0        2 
  23 chr23_25816478     AAsi    T    C        1      2        2 
  23 chr23_25816478     AKia    T    C        0      0        2 
  23 chr23_25816478     AOna    T    C        0      0        2 
  23 chr23_25816478     ASom    T    C        1      2        2 
  23 chr23_25816478     HCab    T    C        0      0        2 
  23 chr23_25816478     HPrz    T    C        0      0        2 
  23 chr23_25816478     ZBoe    T    C        0      0        2 
  23 chr23_25816478     ZGre    T    C        0      0        2 
  23 chr23_25816478     ZHar    T    C        0      0        2 
  23 chr23_25816478   Sample    T    C        1      2        2 
  23 chr23_25817060     AAsi    G    C        0      0        2 
  23 chr23_25817060     AKia    G    C        1      2        2 
  23 chr23_25817060     AOna    G    C        1      2        2 
  23 chr23_25817060     ASom    G    C        0      0        2 
  23 chr23_25817060     HCab    G    C        0      0        2 
  23 chr23_25817060     HPrz    G    C        0      0        2 
  23 chr23_25817060     ZBoe    G    C        0      0        2 
  23 chr23_25817060     ZGre    G    C        0      0        2 
  23 chr23_25817060     ZHar    G    C        0      0        2 
  23 chr23_25817060   Sample    G    C        0      0        2 
  23 chr23_25841472     AAsi    G    A        0      0        2 
  23 chr23_25841472     AKia    G    A        0      0        2 
  23 chr23_25841472     AOna    G    A      0.5      1        2 
  23 chr23_25841472     ASom    G    A        0      0        2 
  23 chr23_25841472     HCab    G    A        0      0        2 
  23 chr23_25841472     HPrz    G    A        0      0        2 
  23 chr23_25841472     ZBoe    G    A        0      0        2 
  23 chr23_25841472     ZGre    G    A        0      0        2 
  23 chr23_25841472     ZHar    G    A        0      0        2 
  23 chr23_25841472   Sample    G    A        0      0        2 
  23 chr23_25844608     AAsi    G    A        0      0        2 
  23 chr23_25844608     AKia    G    A        0      0        2 
  23 chr23_25844608     AOna    G    A        0      0        2 
  23 chr23_25844608     ASom    G    A        0      0        2 
  23 chr23_25844608     HCab    G    A      0.5      1        2 
  23 chr23_25844608     HPrz    G    A        0      0        2 
  23 chr23_25844608     ZBoe    G    A        0      0        2 
  23 chr23_25844608     ZGre    G    A        0      0        2 
  23 chr23_25844608     ZHar    G    A        0      0        2 
  23 chr23_25844608   Sample    G    A        0      0        2 
  23 chr23_25853749     AAsi    A    G        0      0        2 
  23 chr23_25853749     AKia    A    G        0      0        2 
  23 chr23_25853749     AOna    A    G        0      0        2 
  23 chr23_25853749     ASom    A    G        0      0        2 
  23 chr23_25853749     HCab    A    G        1      2        2 
  23 chr23_25853749     HPrz    A    G        1      2        2 
  23 chr23_25853749     ZBoe    A    G        0      0        2 
  23 chr23_25853749     ZGre    A    G        0      0        2 
  23 chr23_25853749     ZHar    A    G        0      0        2 
  23 chr23_25853749   Sample    A    G        0      0        2 
  23 chr23_25865172     AAsi    C    T        0      0        2 
  23 chr23_25865172     AKia    C    T        0      0        2 
  23 chr23_25865172     AOna    C    T        0      0        2 
  23 chr23_25865172     ASom    C    T        0      0        2 
  23 chr23_25865172     HCab    C    T        0      0        2 
  23 chr23_25865172     HPrz    C    T        0      0        2 
  23 chr23_25865172     ZBoe    C    T        1      2        2 
  23 chr23_25865172     ZGre    C    T        0      0        2 
  23 chr23_25865172     ZHar    C    T        0      0        2 
  23 chr23_25865172   Sample    C    T        0      0        2 
  23 chr23_25866308     AAsi    T    A        0      0        2 
  23 chr23_25866308     AKia    T    A        0      0        2 
  23 chr23_25866308     AOna    T    A        0      0        2 
  23 chr23_25866308     ASom    T    A        0      0        2 
  23 chr23_25866308     HCab    T    A        0      0        2 
  23 chr23_25866308     HPrz    T    A        0      0        2 
  23 chr23_25866308     ZBoe    T    A      0.5      1        2 
  23 chr23_25866308     ZGre    T    A        1      2        2 
  23 chr23_25866308     ZHar    T    A        0      0        2 
  23 chr23_25866308   Sample    T    A        0      0        2 
  23 chr23_25866504     AAsi    G    C        0      0        2 
  23 chr23_25866504     AKia    G    C        0      0        2 
  23 chr23_25866504     AOna    G    C        0      0        2 
  23 chr23_25866504     ASom    G    C        0      0        2 
  23 chr23_25866504     HCab    G    C        1      2        2 
  23 chr23_25866504     HPrz    G    C        1      2        2 
  23 chr23_25866504     ZBoe    G    C        0      0        2 
  23 chr23_25866504     ZGre    G    C        0      0        2 
  23 chr23_25866504     ZHar    G    C        0      0        2 
  23 chr23_25866504   Sample    G    C        0      0        2 
  23 chr23_25871506     AAsi    T    C        0      0        2 
  23 chr23_25871506     AKia    T    C        0      0        2 
  23 chr23_25871506     AOna    T    C        0      0        2 
  23 chr23_25871506     ASom    T    C        0      0        2 
  23 chr23_25871506     HCab    T    C        1      2        2 
  23 chr23_25871506     HPrz    T    C        1      2        2 
  23 chr23_25871506     ZBoe    T    C        0      0        2 
  23 chr23_25871506     ZGre    T    C        1      2        2 
  23 chr23_25871506     ZHar    T    C        0      0        2 
  23 chr23_25871506   Sample    T    C        0      0        2 
  23 chr23_25877479     AAsi    A    G        0      0        2 
  23 chr23_25877479     AKia    A    G        0      0        2 
  23 chr23_25877479     AOna    A    G        0      0        2 
  23 chr23_25877479     ASom    A    G        0      0        2 
  23 chr23_25877479     HCab    A    G        0      0        2 
  23 chr23_25877479     HPrz    A    G        0      0        2 
  23 chr23_25877479     ZBoe    A    G        0      0        2 
  23 chr23_25877479     ZGre    A    G        0      0        2 
  23 chr23_25877479     ZHar    A    G        1      2        2 
  23 chr23_25877479   Sample    A    G        0      0        2 
  23 chr23_25882730     AAsi    T    C        0      0        2 
  23 chr23_25882730     AKia    T    C        0      0        2 
  23 chr23_25882730     AOna    T    C        0      0        2 
  23 chr23_25882730     ASom    T    C        0      0        2 
  23 chr23_25882730     HCab    T    C        0      0        2 
  23 chr23_25882730     HPrz    T    C        0      0        2 
  23 chr23_25882730     ZBoe    T    C        0      0        2 
  23 chr23_25882730     ZGre    T    C        0      0        2 
  23 chr23_25882730     ZHar    T    C        1      2        2 
  23 chr23_25882730   Sample    T    C        0      0        2 
  23 chr23_25883031     AAsi    T    C        0      0        2 
  23 chr23_25883031     AKia    T    C        0      0        2 
  23 chr23_25883031     AOna    T    C        0      0        2 
  23 chr23_25883031     ASom    T    C        0      0        2 
  23 chr23_25883031     HCab    T    C        0      0        2 
  23 chr23_25883031     HPrz    T    C        0      0        2 
  23 chr23_25883031     ZBoe    T    C        0      0        2 
  23 chr23_25883031     ZGre    T    C        1      2        2 
  23 chr23_25883031     ZHar    T    C        0      0        2 
  23 chr23_25883031   Sample    T    C        0      0        2 
  23 chr23_25884676     AAsi    A    G        0      0        2 
  23 chr23_25884676     AKia    A    G        0      0        2 
  23 chr23_25884676     AOna    A    G        0      0        2 
  23 chr23_25884676     ASom    A    G        0      0        2 
  23 chr23_25884676     HCab    A    G      0.5      1        2 
  23 chr23_25884676     HPrz    A    G        0      0        2 
  23 chr23_25884676     ZBoe    A    G        0      0        2 
  23 chr23_25884676     ZGre    A    G        0      0        2 
  23 chr23_25884676     ZHar    A    G        0      0        2 
  23 chr23_25884676   Sample    A    G        0      0        2 
  23 chr23_25885898     AAsi    C    A        0      0        2 
  23 chr23_25885898     AKia    C    A        0      0        2 
  23 chr23_25885898     AOna    C    A        0      0        2 
  23 chr23_25885898     ASom    C    A        0      0        2 
  23 chr23_25885898     HCab    C    A        0      0        2 
  23 chr23_25885898     HPrz    C    A        0      0        2 
  23 chr23_25885898     ZBoe    C    A        0      0        2 
  23 chr23_25885898     ZGre    C    A        0      0        2 
  23 chr23_25885898     ZHar    C    A        1      2        2 
  23 chr23_25885898   Sample    C    A        0      0        2 
  23 chr23_25886429     AAsi    A    G        0      0        2 
  23 chr23_25886429     AKia    A    G        0      0        2 
  23 chr23_25886429     AOna    A    G        0      0        2 
  23 chr23_25886429     ASom    A    G        0      0        2 
  23 chr23_25886429     HCab    A    G        1      2        2 
  23 chr23_25886429     HPrz    A    G        1      2        2 
  23 chr23_25886429     ZBoe    A    G        0      0        2 
  23 chr23_25886429     ZGre    A    G        0      0        2 
  23 chr23_25886429     ZHar    A    G        0      0        2 
  23 chr23_25886429   Sample    A    G        0      0        2 
  23 chr23_25923620     AAsi    A    G        0      0        2 
  23 chr23_25923620     AKia    A    G        1      2        2 
  23 chr23_25923620     AOna    A    G        1      2        2 
  23 chr23_25923620     ASom    A    G        0      0        2 
  23 chr23_25923620     HCab    A    G        0      0        2 
  23 chr23_25923620     HPrz    A    G        0      0        2 
  23 chr23_25923620     ZBoe    A    G        0      0        2 
  23 chr23_25923620     ZGre    A    G        0      0        2 
  23 chr23_25923620     ZHar    A    G        0      0        2 
  23 chr23_25923620   Sample    A    G        0      0        2 
  23 chr23_25926112     AAsi    A    G        0      0        2 
  23 chr23_25926112     AKia    A    G        0      0        2 
  23 chr23_25926112     AOna    A    G        0      0        2 
  23 chr23_25926112     ASom    A    G        0      0        2 
  23 chr23_25926112     HCab    A    G        0      0        2 
  23 chr23_25926112     HPrz    A    G        0      0        2 
  23 chr23_25926112     ZBoe    A    G        0      0        2 
  23 chr23_25926112     ZGre    A    G        1      2        2 
  23 chr23_25926112     ZHar    A    G        0      0        2 
  23 chr23_25926112   Sample    A    G        0      0        2 
  23 chr23_25932608     AAsi    G    C        0      0        2 
  23 chr23_25932608     AKia    G    C        0      0        2 
  23 chr23_25932608     AOna    G    C        0      0        2 
  23 chr23_25932608     ASom    G    C        0      0        2 
  23 chr23_25932608     HCab    G    C        1      2        2 
  23 chr23_25932608     HPrz    G    C        1      2        2 
  23 chr23_25932608     ZBoe    G    C        0      0        2 
  23 chr23_25932608     ZGre    G    C        0      0        2 
  23 chr23_25932608     ZHar    G    C        0      0        2 
  23 chr23_25932608   Sample    G    C        0      0        2 
  23 chr23_25938263     AAsi    A    G        0      0        2 
  23 chr23_25938263     AKia    A    G        0      0        2 
  23 chr23_25938263     AOna    A    G        0      0        2 
  23 chr23_25938263     ASom    A    G      0.5      1        2 
  23 chr23_25938263     HCab    A    G        0      0        2 
  23 chr23_25938263     HPrz    A    G        0      0        2 
  23 chr23_25938263     ZBoe    A    G        0      0        2 
  23 chr23_25938263     ZGre    A    G        0      0        2 
  23 chr23_25938263     ZHar    A    G        0      0        2 
  23 chr23_25938263   Sample    A    G        0      0        2 
  23 chr23_25940049     AAsi    A    C        0      0        2 
  23 chr23_25940049     AKia    A    C        0      0        2 
  23 chr23_25940049     AOna    A    C        0      0        2 
  23 chr23_25940049     ASom    A    C        0      0        2 
  23 chr23_25940049     HCab    A    C      0.5      1        2 
  23 chr23_25940049     HPrz    A    C        0      0        2 
  23 chr23_25940049     ZBoe    A    C        0      0        2 
  23 chr23_25940049     ZGre    A    C        0      0        2 
  23 chr23_25940049     ZHar    A    C        0      0        2 
  23 chr23_25940049   Sample    A    C        0      0        2 
  23 chr23_25943612     AAsi    C    T        0      0        2 
  23 chr23_25943612     AKia    C    T        0      0        2 
  23 chr23_25943612     AOna    C    T        0      0        2 
  23 chr23_25943612     ASom    C    T        0      0        2 
  23 chr23_25943612     HCab    C    T      0.5      1        2 
  23 chr23_25943612     HPrz    C    T        0      0        2 
  23 chr23_25943612     ZBoe    C    T        0      0        2 
  23 chr23_25943612     ZGre    C    T        0      0        2 
  23 chr23_25943612     ZHar    C    T        0      0        2 
  23 chr23_25943612   Sample    C    T        0      0        2 
  23 chr23_25951607     AAsi    G    A        0      0        2 
  23 chr23_25951607     AKia    G    A        0      0        2 
  23 chr23_25951607     AOna    G    A        0      0        2 
  23 chr23_25951607     ASom    G    A        0      0        2 
  23 chr23_25951607     HCab    G    A        0      0        2 
  23 chr23_25951607     HPrz    G    A        0      0        2 
  23 chr23_25951607     ZBoe    G    A        0      0        2 
  23 chr23_25951607     ZGre    G    A        0      0        2 
  23 chr23_25951607     ZHar    G    A      0.5      1        2 
  23 chr23_25951607   Sample    G    A        0      0        2 
  23 chr23_25952943     AAsi    A    G        0      0        2 
  23 chr23_25952943     AKia    A    G        0      0        2 
  23 chr23_25952943     AOna    A    G        0      0        2 
  23 chr23_25952943     ASom    A    G        0      0        2 
  23 chr23_25952943     HCab    A    G        1      2        2 
  23 chr23_25952943     HPrz    A    G        1      2        2 
  23 chr23_25952943     ZBoe    A    G        0      0        2 
  23 chr23_25952943     ZGre    A    G        0      0        2 
  23 chr23_25952943     ZHar    A    G        0      0        2 
  23 chr23_25952943   Sample    A    G        0      0        2 
  23 chr23_25958972     AAsi    A    G        0      0        2 
  23 chr23_25958972     AKia    A    G        0      0        2 
  23 chr23_25958972     AOna    A    G        0      0        2 
  23 chr23_25958972     ASom    A    G        0      0        2 
  23 chr23_25958972     HCab    A    G        0      0        2 
  23 chr23_25958972     HPrz    A    G        0      0        2 
  23 chr23_25958972     ZBoe    A    G        0      0        2 
  23 chr23_25958972     ZGre    A    G        1      2        2 
  23 chr23_25958972     ZHar    A    G        0      0        2 
  23 chr23_25958972   Sample    A    G        0      0        2 
  23 chr23_25959558     AAsi    G    A        0      0        2 
  23 chr23_25959558     AKia    G    A        0      0        2 
  23 chr23_25959558     AOna    G    A        0      0        2 
  23 chr23_25959558     ASom    G    A        0      0        2 
  23 chr23_25959558     HCab    G    A      0.5      1        2 
  23 chr23_25959558     HPrz    G    A        0      0        2 
  23 chr23_25959558     ZBoe    G    A        0      0        2 
  23 chr23_25959558     ZGre    G    A        0      0        2 
  23 chr23_25959558     ZHar    G    A        0      0        2 
  23 chr23_25959558   Sample    G    A        0      0        2 
  23 chr23_25970436     AAsi    T    A        0      0        2 
  23 chr23_25970436     AKia    T    A        0      0        2 
  23 chr23_25970436     AOna    T    A      0.5      1        2 
  23 chr23_25970436     ASom    T    A        0      0        2 
  23 chr23_25970436     HCab    T    A        0      0        2 
  23 chr23_25970436     HPrz    T    A        0      0        2 
  23 chr23_25970436     ZBoe    T    A        0      0        2 
  23 chr23_25970436     ZGre    T    A        0      0        2 
  23 chr23_25970436     ZHar    T    A        0      0        2 
  23 chr23_25970436   Sample    T    A        0      0        2 
  23 chr23_25974480     AAsi    G    A      0.5      1        2 
  23 chr23_25974480     AKia    G    A        0      0        2 
  23 chr23_25974480     AOna    G    A        0      0        2 
  23 chr23_25974480     ASom    G    A        0      0        2 
  23 chr23_25974480     HCab    G    A        0      0        2 
  23 chr23_25974480     HPrz    G    A        0      0        2 
  23 chr23_25974480     ZBoe    G    A        0      0        2 
  23 chr23_25974480     ZGre    G    A        0      0        2 
  23 chr23_25974480     ZHar    G    A        0      0        2 
  23 chr23_25974480   Sample    G    A        0      0        2 
  23 chr23_25974521     AAsi    G    A        0      0        2 
  23 chr23_25974521     AKia    G    A        0      0        2 
  23 chr23_25974521     AOna    G    A        0      0        2 
  23 chr23_25974521     ASom    G    A        0      0        2 
  23 chr23_25974521     HCab    G    A        0      0        2 
  23 chr23_25974521     HPrz    G    A        0      0        2 
  23 chr23_25974521     ZBoe    G    A        0      0        2 
  23 chr23_25974521     ZGre    G    A        0      0        2 
  23 chr23_25974521     ZHar    G    A      0.5      1        2 
  23 chr23_25974521   Sample    G    A        0      0        2 
  23 chr23_25977181     AAsi    G    C        0      0        2 
  23 chr23_25977181     AKia    G    C        0      0        2 
  23 chr23_25977181     AOna    G    C        0      0        2 
  23 chr23_25977181     ASom    G    C        0      0        2 
  23 chr23_25977181     HCab    G    C        1      2        2 
  23 chr23_25977181     HPrz    G    C        1      2        2 
  23 chr23_25977181     ZBoe    G    C        0      0        2 
  23 chr23_25977181     ZGre    G    C        0      0        2 
  23 chr23_25977181     ZHar    G    C        0      0        2 
  23 chr23_25977181   Sample    G    C        0      0        2 
  23 chr23_25980274     AAsi    G    C        0      0        2 
  23 chr23_25980274     AKia    G    C        0      0        2 
  23 chr23_25980274     AOna    G    C        0      0        2 
  23 chr23_25980274     ASom    G    C        0      0        2 
  23 chr23_25980274     HCab    G    C        0      0        2 
  23 chr23_25980274     HPrz    G    C      0.5      1        2 
  23 chr23_25980274     ZBoe    G    C        0      0        2 
  23 chr23_25980274     ZGre    G    C        0      0        2 
  23 chr23_25980274     ZHar    G    C        0      0        2 
  23 chr23_25980274   Sample    G    C        0      0        2 
  23 chr23_25982356     AAsi    C    A        0      0        2 
  23 chr23_25982356     AKia    C    A        0      0        2 
  23 chr23_25982356     AOna    C    A        0      0        2 
  23 chr23_25982356     ASom    C    A        0      0        2 
  23 chr23_25982356     HCab    C    A        0      0        2 
  23 chr23_25982356     HPrz    C    A        0      0        2 
  23 chr23_25982356     ZBoe    C    A      0.5      1        2 
  23 chr23_25982356     ZGre    C    A        0      0        2 
  23 chr23_25982356     ZHar    C    A        0      0        2 
  23 chr23_25982356   Sample    C    A        0      0        2 
  23 chr23_25984388     AAsi    C    G        0      0        2 
  23 chr23_25984388     AKia    C    G        0      0        2 
  23 chr23_25984388     AOna    C    G        0      0        2 
  23 chr23_25984388     ASom    C    G        0      0        2 
  23 chr23_25984388     HCab    C    G        0      0        2 
  23 chr23_25984388     HPrz    C    G        0      0        2 
  23 chr23_25984388     ZBoe    C    G      0.5      1        2 
  23 chr23_25984388     ZGre    C    G        0      0        2 
  23 chr23_25984388     ZHar    C    G        0      0        2 
  23 chr23_25984388   Sample    C    G        0      0        2 
  23 chr23_25984639     AAsi    T    C        0      0        2 
  23 chr23_25984639     AKia    T    C        0      0        2 
  23 chr23_25984639     AOna    T    C        0      0        2 
  23 chr23_25984639     ASom    T    C        0      0        2 
  23 chr23_25984639     HCab    T    C        0      0        2 
  23 chr23_25984639     HPrz    T    C        0      0        2 
  23 chr23_25984639     ZBoe    T    C        0      0        2 
  23 chr23_25984639     ZGre    T    C        1      2        2 
  23 chr23_25984639     ZHar    T    C        0      0        2 
  23 chr23_25984639   Sample    T    C        0      0        2 
  23 chr23_25987609     AAsi    C    T        0      0        2 
  23 chr23_25987609     AKia    C    T      0.5      1        2 
  23 chr23_25987609     AOna    C    T      0.5      1        2 
  23 chr23_25987609     ASom    C    T        0      0        2 
  23 chr23_25987609     HCab    C    T        0      0        2 
  23 chr23_25987609     HPrz    C    T        0      0        2 
  23 chr23_25987609     ZBoe    C    T        0      0        2 
  23 chr23_25987609     ZGre    C    T        0      0        2 
  23 chr23_25987609     ZHar    C    T        0      0        2 
  23 chr23_25987609   Sample    C    T        0      0        2 
  23 chr23_25988719     AAsi    A    C        0      0        2 
  23 chr23_25988719     AKia    A    C      0.5      1        2 
  23 chr23_25988719     AOna    A    C      0.5      1        2 
  23 chr23_25988719     ASom    A    C        0      0        2 
  23 chr23_25988719     HCab    A    C        0      0        2 
  23 chr23_25988719     HPrz    A    C        0      0        2 
  23 chr23_25988719     ZBoe    A    C        0      0        2 
  23 chr23_25988719     ZGre    A    C        0      0        2 
  23 chr23_25988719     ZHar    A    C        0      0        2 
  23 chr23_25988719   Sample    A    C        0      0        2 
  23 chr23_25990055     AAsi    G    A        1      2        2 
  23 chr23_25990055     AKia    G    A        0      0        2 
  23 chr23_25990055     AOna    G    A        0      0        2 
  23 chr23_25990055     ASom    G    A        0      0        2 
  23 chr23_25990055     HCab    G    A        0      0        2 
  23 chr23_25990055     HPrz    G    A        0      0        2 
  23 chr23_25990055     ZBoe    G    A        0      0        2 
  23 chr23_25990055     ZGre    G    A        0      0        2 
  23 chr23_25990055     ZHar    G    A        0      0        2 
  23 chr23_25990055   Sample    G    A        1      2        2 
  23 chr23_26002822     AAsi    G    A        0      0        2 
  23 chr23_26002822     AKia    G    A        0      0        2 
  23 chr23_26002822     AOna    G    A        0      0        2 
  23 chr23_26002822     ASom    G    A        0      0        2 
  23 chr23_26002822     HCab    G    A      0.5      1        2 
  23 chr23_26002822     HPrz    G    A        0      0        2 
  23 chr23_26002822     ZBoe    G    A        0      0        2 
  23 chr23_26002822     ZGre    G    A        0      0        2 
  23 chr23_26002822     ZHar    G    A        0      0        2 
  23 chr23_26002822   Sample    G    A        0      0        2 
  23 chr23_26005342     AAsi    C    A        0      0        2 
  23 chr23_26005342     AKia    C    A        0      0        2 
  23 chr23_26005342     AOna    C    A        0      0        2 
  23 chr23_26005342     ASom    C    A        0      0        2 
  23 chr23_26005342     HCab    C    A        0      0        2 
  23 chr23_26005342     HPrz    C    A        0      0        2 
  23 chr23_26005342     ZBoe    C    A        0      0        2 
  23 chr23_26005342     ZGre    C    A        1      2        2 
  23 chr23_26005342     ZHar    C    A        0      0        2 
  23 chr23_26005342   Sample    C    A        0      0        2 
  23 chr23_26005774     AAsi    C    T        0      0        2 
  23 chr23_26005774     AKia    C    T        0      0        2 
  23 chr23_26005774     AOna    C    T        0      0        2 
  23 chr23_26005774     ASom    C    T        0      0        2 
  23 chr23_26005774     HCab    C    T        1      2        2 
  23 chr23_26005774     HPrz    C    T        1      2        2 
  23 chr23_26005774     ZBoe    C    T        0      0        2 
  23 chr23_26005774     ZGre    C    T        0      0        2 
  23 chr23_26005774     ZHar    C    T        0      0        2 
  23 chr23_26005774   Sample    C    T        0      0        2 
  23 chr23_26020299     AAsi    A    G        1      2        2 
  23 chr23_26020299     AKia    A    G        0      0        2 
  23 chr23_26020299     AOna    A    G        0      0        2 
  23 chr23_26020299     ASom    A    G        1      2        2 
  23 chr23_26020299     HCab    A    G        0      0        2 
  23 chr23_26020299     HPrz    A    G        0      0        2 
  23 chr23_26020299     ZBoe    A    G        0      0        2 
  23 chr23_26020299     ZGre    A    G        0      0        2 
  23 chr23_26020299     ZHar    A    G        0      0        2 
  23 chr23_26020299   Sample    A    G        1      2        2 
  23 chr23_26021815     AAsi    C    T        0      0        2 
  23 chr23_26021815     AKia    C    T        0      0        2 
  23 chr23_26021815     AOna    C    T      0.5      1        2 
  23 chr23_26021815     ASom    C    T        0      0        2 
  23 chr23_26021815     HCab    C    T        0      0        2 
  23 chr23_26021815     HPrz    C    T        0      0        2 
  23 chr23_26021815     ZBoe    C    T        0      0        2 
  23 chr23_26021815     ZGre    C    T        0      0        2 
  23 chr23_26021815     ZHar    C    T        0      0        2 
  23 chr23_26021815   Sample    C    T        0      0        2 
  23 chr23_26028202     AAsi    T    C        0      0        2 
  23 chr23_26028202     AKia    T    C        0      0        2 
  23 chr23_26028202     AOna    T    C        0      0        2 
  23 chr23_26028202     ASom    T    C        0      0        2 
  23 chr23_26028202     HCab    T    C        0      0        2 
  23 chr23_26028202     HPrz    T    C        0      0        2 
  23 chr23_26028202     ZBoe    T    C      0.5      1        2 
  23 chr23_26028202     ZGre    T    C        0      0        2 
  23 chr23_26028202     ZHar    T    C        0      0        2 
  23 chr23_26028202   Sample    T    C        0      0        2 
  23 chr23_26029991     AAsi    A    G        0      0        2 
  23 chr23_26029991     AKia    A    G        0      0        2 
  23 chr23_26029991     AOna    A    G        0      0        2 
  23 chr23_26029991     ASom    A    G        0      0        2 
  23 chr23_26029991     HCab    A    G        0      0        2 
  23 chr23_26029991     HPrz    A    G        0      0        2 
  23 chr23_26029991     ZBoe    A    G        0      0        2 
  23 chr23_26029991     ZGre    A    G        0      0        2 
  23 chr23_26029991     ZHar    A    G      0.5      1        2 
  23 chr23_26029991   Sample    A    G        0      0        2 
  23 chr23_26047169     AAsi    G    A        0      0        2 
  23 chr23_26047169     AKia    G    A        0      0        2 
  23 chr23_26047169     AOna    G    A        0      0        2 
  23 chr23_26047169     ASom    G    A        0      0        2 
  23 chr23_26047169     HCab    G    A        1      2        2 
  23 chr23_26047169     HPrz    G    A        0      0        2 
  23 chr23_26047169     ZBoe    G    A        0      0        2 
  23 chr23_26047169     ZGre    G    A        0      0        2 
  23 chr23_26047169     ZHar    G    A        0      0        2 
  23 chr23_26047169   Sample    G    A        0      0        2 
  23 chr23_26047529     AAsi    A    G      0.5      1        2 
  23 chr23_26047529     AKia    A    G        0      0        2 
  23 chr23_26047529     AOna    A    G        0      0        2 
  23 chr23_26047529     ASom    A    G        1      2        2 
  23 chr23_26047529     HCab    A    G        0      0        2 
  23 chr23_26047529     HPrz    A    G        0      0        2 
  23 chr23_26047529     ZBoe    A    G        0      0        2 
  23 chr23_26047529     ZGre    A    G        0      0        2 
  23 chr23_26047529     ZHar    A    G        0      0        2 
  23 chr23_26047529   Sample    A    G        0      0        2 
  23 chr23_26050645     AAsi    G    A        0      0        2 
  23 chr23_26050645     AKia    G    A        1      2        2 
  23 chr23_26050645     AOna    G    A        0      0        2 
  23 chr23_26050645     ASom    G    A        0      0        2 
  23 chr23_26050645     HCab    G    A        0      0        2 
  23 chr23_26050645     HPrz    G    A        0      0        2 
  23 chr23_26050645     ZBoe    G    A        0      0        2 
  23 chr23_26050645     ZGre    G    A        0      0        2 
  23 chr23_26050645     ZHar    G    A        0      0        2 
  23 chr23_26050645   Sample    G    A        0      0        2 
  23 chr23_26053861     AAsi    A    G        0      0        2 
  23 chr23_26053861     AKia    A    G        0      0        2 
  23 chr23_26053861     AOna    A    G        0      0        2 
  23 chr23_26053861     ASom    A    G        0      0        2 
  23 chr23_26053861     HCab    A    G        0      0        2 
  23 chr23_26053861     HPrz    A    G        1      2        2 
  23 chr23_26053861     ZBoe    A    G        0      0        2 
  23 chr23_26053861     ZGre    A    G        0      0        2 
  23 chr23_26053861     ZHar    A    G        0      0        2 
  23 chr23_26053861   Sample    A    G        0      0        2 
  23 chr23_26062414     AAsi    A    G        0      0        2 
  23 chr23_26062414     AKia    A    G      0.5      1        2 
  23 chr23_26062414     AOna    A    G        1      2        2 
  23 chr23_26062414     ASom    A    G        0      0        2 
  23 chr23_26062414     HCab    A    G        0      0        2 
  23 chr23_26062414     HPrz    A    G        0      0        2 
  23 chr23_26062414     ZBoe    A    G        0      0        2 
  23 chr23_26062414     ZGre    A    G        0      0        2 
  23 chr23_26062414     ZHar    A    G        0      0        2 
  23 chr23_26062414   Sample    A    G        0      0        2 
  23 chr23_26062634     AAsi    T    C      0.5      1        2 
  23 chr23_26062634     AKia    T    C        0      0        2 
  23 chr23_26062634     AOna    T    C        0      0        2 
  23 chr23_26062634     ASom    T    C        0      0        2 
  23 chr23_26062634     HCab    T    C        0      0        2 
  23 chr23_26062634     HPrz    T    C        0      0        2 
  23 chr23_26062634     ZBoe    T    C        0      0        2 
  23 chr23_26062634     ZGre    T    C        0      0        2 
  23 chr23_26062634     ZHar    T    C        0      0        2 
  23 chr23_26062634   Sample    T    C        1      2        2 
  23 chr23_26070808     AAsi    A    G        0      0        2 
  23 chr23_26070808     AKia    A    G        0      0        2 
  23 chr23_26070808     AOna    A    G        0      0        2 
  23 chr23_26070808     ASom    A    G        0      0        2 
  23 chr23_26070808     HCab    A    G        1      2        2 
  23 chr23_26070808     HPrz    A    G        1      2        2 
  23 chr23_26070808     ZBoe    A    G        0      0        2 
  23 chr23_26070808     ZGre    A    G        0      0        2 
  23 chr23_26070808     ZHar    A    G        0      0        2 
  23 chr23_26070808   Sample    A    G        0      0        2 
  23 chr23_26073187     AAsi    T    C        0      0        2 
  23 chr23_26073187     AKia    T    C        0      0        2 
  23 chr23_26073187     AOna    T    C        0      0        2 
  23 chr23_26073187     ASom    T    C        1      2        2 
  23 chr23_26073187     HCab    T    C        0      0        2 
  23 chr23_26073187     HPrz    T    C        0      0        2 
  23 chr23_26073187     ZBoe    T    C        0      0        2 
  23 chr23_26073187     ZGre    T    C        0      0        2 
  23 chr23_26073187     ZHar    T    C        0      0        2 
  23 chr23_26073187   Sample    T    C        0      0        2 
  23 chr23_26077422     AAsi    C    T        0      0        2 
  23 chr23_26077422     AKia    C    T        1      2        2 
  23 chr23_26077422     AOna    C    T        0      0        2 
  23 chr23_26077422     ASom    C    T        0      0        2 
  23 chr23_26077422     HCab    C    T        0      0        2 
  23 chr23_26077422     HPrz    C    T        0      0        2 
  23 chr23_26077422     ZBoe    C    T        0      0        2 
  23 chr23_26077422     ZGre    C    T        0      0        2 
  23 chr23_26077422     ZHar    C    T        0      0        2 
  23 chr23_26077422   Sample    C    T        0      0        2 
  23 chr23_26089712     AAsi    A    G        0      0        2 
  23 chr23_26089712     AKia    A    G        0      0        2 
  23 chr23_26089712     AOna    A    G      0.5      1        2 
  23 chr23_26089712     ASom    A    G        0      0        2 
  23 chr23_26089712     HCab    A    G        0      0        2 
  23 chr23_26089712     HPrz    A    G        0      0        2 
  23 chr23_26089712     ZBoe    A    G        0      0        2 
  23 chr23_26089712     ZGre    A    G        0      0        2 
  23 chr23_26089712     ZHar    A    G        0      0        2 
  23 chr23_26089712   Sample    A    G        0      0        2 
  23 chr23_26090137     AAsi    T    G        0      0        2 
  23 chr23_26090137     AKia    T    G        0      0        2 
  23 chr23_26090137     AOna    T    G        0      0        2 
  23 chr23_26090137     ASom    T    G        0      0        2 
  23 chr23_26090137     HCab    T    G        0      0        2 
  23 chr23_26090137     HPrz    T    G        0      0        2 
  23 chr23_26090137     ZBoe    T    G        0      0        2 
  23 chr23_26090137     ZGre    T    G        1      2        2 
  23 chr23_26090137     ZHar    T    G        0      0        2 
  23 chr23_26090137   Sample    T    G        0      0        2 
  23 chr23_26095994     AAsi    T    C        0      0        2 
  23 chr23_26095994     AKia    T    C        0      0        2 
  23 chr23_26095994     AOna    T    C        0      0        2 
  23 chr23_26095994     ASom    T    C        0      0        2 
  23 chr23_26095994     HCab    T    C        1      2        2 
  23 chr23_26095994     HPrz    T    C        1      2        2 
  23 chr23_26095994     ZBoe    T    C        0      0        2 
  23 chr23_26095994     ZGre    T    C        0      0        2 
  23 chr23_26095994     ZHar    T    C        0      0        2 
  23 chr23_26095994   Sample    T    C        0      0        2 
  23 chr23_26096091     AAsi    A    G        0      0        2 
  23 chr23_26096091     AKia    A    G        0      0        2 
  23 chr23_26096091     AOna    A    G        0      0        2 
  23 chr23_26096091     ASom    A    G        0      0        2 
  23 chr23_26096091     HCab    A    G        0      0        2 
  23 chr23_26096091     HPrz    A    G        0      0        2 
  23 chr23_26096091     ZBoe    A    G      0.5      1        2 
  23 chr23_26096091     ZGre    A    G        0      0        2 
  23 chr23_26096091     ZHar    A    G        0      0        2 
  23 chr23_26096091   Sample    A    G        0      0        2 
  23 chr23_26104962     AAsi    A    C        0      0        2 
  23 chr23_26104962     AKia    A    C        0      0        2 
  23 chr23_26104962     AOna    A    C        0      0        2 
  23 chr23_26104962     ASom    A    C        0      0        2 
  23 chr23_26104962     HCab    A    C        0      0        2 
  23 chr23_26104962     HPrz    A    C        0      0        2 
  23 chr23_26104962     ZBoe    A    C        0      0        2 
  23 chr23_26104962     ZGre    A    C        0      0        2 
  23 chr23_26104962     ZHar    A    C      0.5      1        2 
  23 chr23_26104962   Sample    A    C        0      0        2 
  23 chr23_26121723     AAsi    G    A        0      0        2 
  23 chr23_26121723     AKia    G    A        0      0        2 
  23 chr23_26121723     AOna    G    A        0      0        2 
  23 chr23_26121723     ASom    G    A        0      0        2 
  23 chr23_26121723     HCab    G    A        1      2        2 
  23 chr23_26121723     HPrz    G    A        1      2        2 
  23 chr23_26121723     ZBoe    G    A        0      0        2 
  23 chr23_26121723     ZGre    G    A        0      0        2 
  23 chr23_26121723     ZHar    G    A        0      0        2 
  23 chr23_26121723   Sample    G    A        0      0        2 
  23 chr23_26125384     AAsi    A    C        0      0        2 
  23 chr23_26125384     AKia    A    C      0.5      1        2 
  23 chr23_26125384     AOna    A    C        0      0        2 
  23 chr23_26125384     ASom    A    C        0      0        2 
  23 chr23_26125384     HCab    A    C        0      0        2 
  23 chr23_26125384     HPrz    A    C        0      0        2 
  23 chr23_26125384     ZBoe    A    C        0      0        2 
  23 chr23_26125384     ZGre    A    C        0      0        2 
  23 chr23_26125384     ZHar    A    C        0      0        2 
  23 chr23_26125384   Sample    A    C        0      0        2 
  23 chr23_26132320     AAsi    C    T        0      0        2 
  23 chr23_26132320     AKia    C    T        0      0        2 
  23 chr23_26132320     AOna    C    T        0      0        2 
  23 chr23_26132320     ASom    C    T        0      0        2 
  23 chr23_26132320     HCab    C    T        1      2        2 
  23 chr23_26132320     HPrz    C    T        1      2        2 
  23 chr23_26132320     ZBoe    C    T        0      0        2 
  23 chr23_26132320     ZGre    C    T        0      0        2 
  23 chr23_26132320     ZHar    C    T        0      0        2 
  23 chr23_26132320   Sample    C    T        0      0        2 
  23 chr23_26134514     AAsi    G    A        0      0        2 
  23 chr23_26134514     AKia    G    A        0      0        2 
  23 chr23_26134514     AOna    G    A        0      0        2 
  23 chr23_26134514     ASom    G    A        0      0        2 
  23 chr23_26134514     HCab    G    A        0      0        2 
  23 chr23_26134514     HPrz    G    A        0      0        2 
  23 chr23_26134514     ZBoe    G    A        0      0        2 
  23 chr23_26134514     ZGre    G    A        0      0        2 
  23 chr23_26134514     ZHar    G    A      0.5      1        2 
  23 chr23_26134514   Sample    G    A        0      0        2 
  23 chr23_26141545     AAsi    C    G        0      0        2 
  23 chr23_26141545     AKia    C    G        0      0        2 
  23 chr23_26141545     AOna    C    G        0      0        2 
  23 chr23_26141545     ASom    C    G        1      2        2 
  23 chr23_26141545     HCab    C    G        0      0        2 
  23 chr23_26141545     HPrz    C    G        0      0        2 
  23 chr23_26141545     ZBoe    C    G        0      0        2 
  23 chr23_26141545     ZGre    C    G        0      0        2 
  23 chr23_26141545     ZHar    C    G        0      0        2 
  23 chr23_26141545   Sample    C    G        0      0        2 
  23 chr23_26142089     AAsi    T    C        0      0        2 
  23 chr23_26142089     AKia    T    C        0      0        2 
  23 chr23_26142089     AOna    T    C        0      0        2 
  23 chr23_26142089     ASom    T    C        0      0        2 
  23 chr23_26142089     HCab    T    C        1      2        2 
  23 chr23_26142089     HPrz    T    C        1      2        2 
  23 chr23_26142089     ZBoe    T    C        0      0        2 
  23 chr23_26142089     ZGre    T    C        0      0        2 
  23 chr23_26142089     ZHar    T    C        0      0        2 
  23 chr23_26142089   Sample    T    C        0      0        2 
  23 chr23_26145157     AAsi    A    G        0      0        2 
  23 chr23_26145157     AKia    A    G        0      0        2 
  23 chr23_26145157     AOna    A    G        0      0        2 
  23 chr23_26145157     ASom    A    G        1      2        2 
  23 chr23_26145157     HCab    A    G        1      2        2 
  23 chr23_26145157     HPrz    A    G        1      2        2 
  23 chr23_26145157     ZBoe    A    G        0      0        2 
  23 chr23_26145157     ZGre    A    G        0      0        2 
  23 chr23_26145157     ZHar    A    G        0      0        2 
  23 chr23_26145157   Sample    A    G        0      0        2 
  23 chr23_26148651     AAsi    C    T        0      0        2 
  23 chr23_26148651     AKia    C    T        0      0        2 
  23 chr23_26148651     AOna    C    T        0      0        2 
  23 chr23_26148651     ASom    C    T        0      0        2 
  23 chr23_26148651     HCab    C    T        0      0        2 
  23 chr23_26148651     HPrz    C    T        0      0        2 
  23 chr23_26148651     ZBoe    C    T        0      0        2 
  23 chr23_26148651     ZGre    C    T        0      0        2 
  23 chr23_26148651     ZHar    C    T        1      2        2 
  23 chr23_26148651   Sample    C    T        0      0        2 
  23 chr23_26149351     AAsi    A    G        0      0        2 
  23 chr23_26149351     AKia    A    G        0      0        2 
  23 chr23_26149351     AOna    A    G        0      0        2 
  23 chr23_26149351     ASom    A    G        0      0        2 
  23 chr23_26149351     HCab    A    G      0.5      1        2 
  23 chr23_26149351     HPrz    A    G        0      0        2 
  23 chr23_26149351     ZBoe    A    G        0      0        2 
  23 chr23_26149351     ZGre    A    G        0      0        2 
  23 chr23_26149351     ZHar    A    G        0      0        2 
  23 chr23_26149351   Sample    A    G        0      0        2 
  23 chr23_26151421     AAsi    T    C        0      0        2 
  23 chr23_26151421     AKia    T    C      0.5      1        2 
  23 chr23_26151421     AOna    T    C        0      0        2 
  23 chr23_26151421     ASom    T    C        0      0        2 
  23 chr23_26151421     HCab    T    C        0      0        2 
  23 chr23_26151421     HPrz    T    C        0      0        2 
  23 chr23_26151421     ZBoe    T    C        0      0        2 
  23 chr23_26151421     ZGre    T    C        0      0        2 
  23 chr23_26151421     ZHar    T    C        0      0        2 
  23 chr23_26151421   Sample    T    C        0      0        2 
  23 chr23_26155341     AAsi    C    T        0      0        2 
  23 chr23_26155341     AKia    C    T        1      2        2 
  23 chr23_26155341     AOna    C    T        0      0        2 
  23 chr23_26155341     ASom    C    T        0      0        2 
  23 chr23_26155341     HCab    C    T        0      0        2 
  23 chr23_26155341     HPrz    C    T        0      0        2 
  23 chr23_26155341     ZBoe    C    T        0      0        2 
  23 chr23_26155341     ZGre    C    T        0      0        2 
  23 chr23_26155341     ZHar    C    T        0      0        2 
  23 chr23_26155341   Sample    C    T        0      0        2 
  23 chr23_26156918     AAsi    T    C        1      2        2 
  23 chr23_26156918     AKia    T    C        0      0        2 
  23 chr23_26156918     AOna    T    C        0      0        2 
  23 chr23_26156918     ASom    T    C        1      2        2 
  23 chr23_26156918     HCab    T    C        0      0        2 
  23 chr23_26156918     HPrz    T    C        0      0        2 
  23 chr23_26156918     ZBoe    T    C        0      0        2 
  23 chr23_26156918     ZGre    T    C        0      0        2 
  23 chr23_26156918     ZHar    T    C        0      0        2 
  23 chr23_26156918   Sample    T    C        1      2        2 
  23 chr23_26157632     AAsi    A    G        0      0        2 
  23 chr23_26157632     AKia    A    G      0.5      1        2 
  23 chr23_26157632     AOna    A    G        0      0        2 
  23 chr23_26157632     ASom    A    G        0      0        2 
  23 chr23_26157632     HCab    A    G        0      0        2 
  23 chr23_26157632     HPrz    A    G        0      0        2 
  23 chr23_26157632     ZBoe    A    G        0      0        2 
  23 chr23_26157632     ZGre    A    G        0      0        2 
  23 chr23_26157632     ZHar    A    G        0      0        2 
  23 chr23_26157632   Sample    A    G        0      0        2 
  23 chr23_26160497     AAsi    G    C        0      0        2 
  23 chr23_26160497     AKia    G    C        0      0        2 
  23 chr23_26160497     AOna    G    C        0      0        2 
  23 chr23_26160497     ASom    G    C        0      0        2 
  23 chr23_26160497     HCab    G    C        1      2        2 
  23 chr23_26160497     HPrz    G    C        1      2        2 
  23 chr23_26160497     ZBoe    G    C        0      0        2 
  23 chr23_26160497     ZGre    G    C        0      0        2 
  23 chr23_26160497     ZHar    G    C        0      0        2 
  23 chr23_26160497   Sample    G    C        0      0        2 
  23 chr23_26161172     AAsi    C    T        0      0        2 
  23 chr23_26161172     AKia    C    T        0      0        2 
  23 chr23_26161172     AOna    C    T        0      0        2 
  23 chr23_26161172     ASom    C    T        0      0        2 
  23 chr23_26161172     HCab    C    T        0      0        2 
  23 chr23_26161172     HPrz    C    T        0      0        2 
  23 chr23_26161172     ZBoe    C    T        0      0        2 
  23 chr23_26161172     ZGre    C    T        0      0        2 
  23 chr23_26161172     ZHar    C    T        1      2        2 
  23 chr23_26161172   Sample    C    T        0      0        2 
  23 chr23_26162697     AAsi    A    G        0      0        2 
  23 chr23_26162697     AKia    A    G        0      0        2 
  23 chr23_26162697     AOna    A    G        0      0        2 
  23 chr23_26162697     ASom    A    G        0      0        2 
  23 chr23_26162697     HCab    A    G        0      0        2 
  23 chr23_26162697     HPrz    A    G        0      0        2 
  23 chr23_26162697     ZBoe    A    G        1      2        2 
  23 chr23_26162697     ZGre    A    G        0      0        2 
  23 chr23_26162697     ZHar    A    G        0      0        2 
  23 chr23_26162697   Sample    A    G        0      0        2 
  23 chr23_26180776     AAsi    C    T        0      0        2 
  23 chr23_26180776     AKia    C    T        0      0        2 
  23 chr23_26180776     AOna    C    T        0      0        2 
  23 chr23_26180776     ASom    C    T        0      0        2 
  23 chr23_26180776     HCab    C    T        1      2        2 
  23 chr23_26180776     HPrz    C    T        1      2        2 
  23 chr23_26180776     ZBoe    C    T        0      0        2 
  23 chr23_26180776     ZGre    C    T        0      0        2 
  23 chr23_26180776     ZHar    C    T        0      0        2 
  23 chr23_26180776   Sample    C    T        0      0        2 
  23 chr23_26185292     AAsi    C    T        0      0        2 
  23 chr23_26185292     AKia    C    T        0      0        2 
  23 chr23_26185292     AOna    C    T        0      0        2 
  23 chr23_26185292     ASom    C    T        0      0        2 
  23 chr23_26185292     HCab    C    T        1      2        2 
  23 chr23_26185292     HPrz    C    T        1      2        2 
  23 chr23_26185292     ZBoe    C    T        0      0        2 
  23 chr23_26185292     ZGre    C    T        0      0        2 
  23 chr23_26185292     ZHar    C    T        0      0        2 
  23 chr23_26185292   Sample    C    T        0      0        2 
  23 chr23_26185837     AAsi    A    T        0      0        2 
  23 chr23_26185837     AKia    A    T        0      0        2 
  23 chr23_26185837     AOna    A    T        0      0        2 
  23 chr23_26185837     ASom    A    T        0      0        2 
  23 chr23_26185837     HCab    A    T        0      0        2 
  23 chr23_26185837     HPrz    A    T        0      0        2 
  23 chr23_26185837     ZBoe    A    T      0.5      1        2 
  23 chr23_26185837     ZGre    A    T        0      0        2 
  23 chr23_26185837     ZHar    A    T        0      0        2 
  23 chr23_26185837   Sample    A    T        0      0        2 
  23 chr23_26194060     AAsi    T    C        0      0        2 
  23 chr23_26194060     AKia    T    C        0      0        2 
  23 chr23_26194060     AOna    T    C        0      0        2 
  23 chr23_26194060     ASom    T    C        0      0        2 
  23 chr23_26194060     HCab    T    C        0      0        2 
  23 chr23_26194060     HPrz    T    C        0      0        2 
  23 chr23_26194060     ZBoe    T    C        0      0        2 
  23 chr23_26194060     ZGre    T    C        1      2        2 
  23 chr23_26194060     ZHar    T    C        0      0        2 
  23 chr23_26194060   Sample    T    C        0      0        2 
  23 chr23_26199126     AAsi    T    C        0      0        2 
  23 chr23_26199126     AKia    T    C        0      0        2 
  23 chr23_26199126     AOna    T    C        0      0        2 
  23 chr23_26199126     ASom    T    C        0      0        2 
  23 chr23_26199126     HCab    T    C        0      0        2 
  23 chr23_26199126     HPrz    T    C        0      0        2 
  23 chr23_26199126     ZBoe    T    C      0.5      1        2 
  23 chr23_26199126     ZGre    T    C        0      0        2 
  23 chr23_26199126     ZHar    T    C        0      0        2 
  23 chr23_26199126   Sample    T    C        0      0        2 
  23 chr23_26210998     AAsi    T    C        0      0        2 
  23 chr23_26210998     AKia    T    C        0      0        2 
  23 chr23_26210998     AOna    T    C        0      0        2 
  23 chr23_26210998     ASom    T    C        0      0        2 
  23 chr23_26210998     HCab    T    C        0      0        2 
  23 chr23_26210998     HPrz    T    C        1      2        2 
  23 chr23_26210998     ZBoe    T    C        0      0        2 
  23 chr23_26210998     ZGre    T    C        0      0        2 
  23 chr23_26210998     ZHar    T    C        0      0        2 
  23 chr23_26210998   Sample    T    C        0      0        2 
  23 chr23_26211911     AAsi    G    C        0      0        2 
  23 chr23_26211911     AKia    G    C        0      0        2 
  23 chr23_26211911     AOna    G    C        0      0        2 
  23 chr23_26211911     ASom    G    C        0      0        2 
  23 chr23_26211911     HCab    G    C        1      2        2 
  23 chr23_26211911     HPrz    G    C        0      0        2 
  23 chr23_26211911     ZBoe    G    C        0      0        2 
  23 chr23_26211911     ZGre    G    C        0      0        2 
  23 chr23_26211911     ZHar    G    C        0      0        2 
  23 chr23_26211911   Sample    G    C        0      0        2 
  23 chr23_26217379     AAsi    T    C        0      0        2 
  23 chr23_26217379     AKia    T    C        1      2        2 
  23 chr23_26217379     AOna    T    C        1      2        2 
  23 chr23_26217379     ASom    T    C        0      0        2 
  23 chr23_26217379     HCab    T    C        0      0        2 
  23 chr23_26217379     HPrz    T    C        0      0        2 
  23 chr23_26217379     ZBoe    T    C        0      0        2 
  23 chr23_26217379     ZGre    T    C        0      0        2 
  23 chr23_26217379     ZHar    T    C        0      0        2 
  23 chr23_26217379   Sample    T    C        0      0        2 
  23 chr23_26224546     AAsi    C    T        0      0        2 
  23 chr23_26224546     AKia    C    T        0      0        2 
  23 chr23_26224546     AOna    C    T        0      0        2 
  23 chr23_26224546     ASom    C    T        0      0        2 
  23 chr23_26224546     HCab    C    T        0      0        2 
  23 chr23_26224546     HPrz    C    T        0      0        2 
  23 chr23_26224546     ZBoe    C    T        0      0        2 
  23 chr23_26224546     ZGre    C    T        1      2        2 
  23 chr23_26224546     ZHar    C    T        0      0        2 
  23 chr23_26224546   Sample    C    T        0      0        2 
  23 chr23_26227623     AAsi    G    C        0      0        2 
  23 chr23_26227623     AKia    G    C        0      0        2 
  23 chr23_26227623     AOna    G    C        0      0        2 
  23 chr23_26227623     ASom    G    C        0      0        2 
  23 chr23_26227623     HCab    G    C        0      0        2 
  23 chr23_26227623     HPrz    G    C        0      0        2 
  23 chr23_26227623     ZBoe    G    C      0.5      1        2 
  23 chr23_26227623     ZGre    G    C        0      0        2 
  23 chr23_26227623     ZHar    G    C        0      0        2 
  23 chr23_26227623   Sample    G    C        0      0        2 
  23 chr23_26229245     AAsi    T    C        0      0        2 
  23 chr23_26229245     AKia    T    C        0      0        2 
  23 chr23_26229245     AOna    T    C        0      0        2 
  23 chr23_26229245     ASom    T    C        0      0        2 
  23 chr23_26229245     HCab    T    C        0      0        2 
  23 chr23_26229245     HPrz    T    C        0      0        2 
  23 chr23_26229245     ZBoe    T    C        0      0        2 
  23 chr23_26229245     ZGre    T    C        1      2        2 
  23 chr23_26229245     ZHar    T    C        0      0        2 
  23 chr23_26229245   Sample    T    C        0      0        2 
  23 chr23_26236722     AAsi    G    A        0      0        2 
  23 chr23_26236722     AKia    G    A        0      0        2 
  23 chr23_26236722     AOna    G    A        0      0        2 
  23 chr23_26236722     ASom    G    A        0      0        2 
  23 chr23_26236722     HCab    G    A        1      2        2 
  23 chr23_26236722     HPrz    G    A        1      2        2 
  23 chr23_26236722     ZBoe    G    A        0      0        2 
  23 chr23_26236722     ZGre    G    A        0      0        2 
  23 chr23_26236722     ZHar    G    A        0      0        2 
  23 chr23_26236722   Sample    G    A        0      0        2 
  23 chr23_26244388     AAsi    T    C        0      0        2 
  23 chr23_26244388     AKia    T    C        0      0        2 
  23 chr23_26244388     AOna    T    C        0      0        2 
  23 chr23_26244388     ASom    T    C        0      0        2 
  23 chr23_26244388     HCab    T    C        0      0        2 
  23 chr23_26244388     HPrz    T    C        0      0        2 
  23 chr23_26244388     ZBoe    T    C        0      0        2 
  23 chr23_26244388     ZGre    T    C        0      0        2 
  23 chr23_26244388     ZHar    T    C      0.5      1        2 
  23 chr23_26244388   Sample    T    C        0      0        2 
  23 chr23_26251207     AAsi    A    G        0      0        2 
  23 chr23_26251207     AKia    A    G        0      0        2 
  23 chr23_26251207     AOna    A    G        0      0        2 
  23 chr23_26251207     ASom    A    G        0      0        2 
  23 chr23_26251207     HCab    A    G        1      2        2 
  23 chr23_26251207     HPrz    A    G        1      2        2 
  23 chr23_26251207     ZBoe    A    G        0      0        2 
  23 chr23_26251207     ZGre    A    G        0      0        2 
  23 chr23_26251207     ZHar    A    G        0      0        2 
  23 chr23_26251207   Sample    A    G        0      0        2 
  23 chr23_26258627     AAsi    T    C        0      0        2 
  23 chr23_26258627     AKia    T    C        0      0        2 
  23 chr23_26258627     AOna    T    C        0      0        2 
  23 chr23_26258627     ASom    T    C        0      0        2 
  23 chr23_26258627     HCab    T    C        0      0        2 
  23 chr23_26258627     HPrz    T    C        0      0        2 
  23 chr23_26258627     ZBoe    T    C      0.5      1        2 
  23 chr23_26258627     ZGre    T    C        0      0        2 
  23 chr23_26258627     ZHar    T    C        0      0        2 
  23 chr23_26258627   Sample    T    C        0      0        2 
  23 chr23_26258780     AAsi    C    T        0      0        2 
  23 chr23_26258780     AKia    C    T        0      0        2 
  23 chr23_26258780     AOna    C    T        0      0        2 
  23 chr23_26258780     ASom    C    T        0      0        2 
  23 chr23_26258780     HCab    C    T        0      0        2 
  23 chr23_26258780     HPrz    C    T        0      0        2 
  23 chr23_26258780     ZBoe    C    T        0      0        2 
  23 chr23_26258780     ZGre    C    T        0      0        2 
  23 chr23_26258780     ZHar    C    T        1      2        2 
  23 chr23_26258780   Sample    C    T        0      0        2 
  23 chr23_26262836     AAsi    A    T        0      0        2 
  23 chr23_26262836     AKia    A    T        0      0        2 
  23 chr23_26262836     AOna    A    T        0      0        2 
  23 chr23_26262836     ASom    A    T        1      2        2 
  23 chr23_26262836     HCab    A    T        0      0        2 
  23 chr23_26262836     HPrz    A    T        0      0        2 
  23 chr23_26262836     ZBoe    A    T        0      0        2 
  23 chr23_26262836     ZGre    A    T        0      0        2 
  23 chr23_26262836     ZHar    A    T        0      0        2 
  23 chr23_26262836   Sample    A    T        0      0        2 
  23 chr23_26265147     AAsi    C    T        0      0        2 
  23 chr23_26265147     AKia    C    T        0      0        2 
  23 chr23_26265147     AOna    C    T        0      0        2 
  23 chr23_26265147     ASom    C    T        0      0        2 
  23 chr23_26265147     HCab    C    T        1      2        2 
  23 chr23_26265147     HPrz    C    T        1      2        2 
  23 chr23_26265147     ZBoe    C    T        0      0        2 
  23 chr23_26265147     ZGre    C    T        0      0        2 
  23 chr23_26265147     ZHar    C    T        0      0        2 
  23 chr23_26265147   Sample    C    T        0      0        2 
  23 chr23_26272034     AAsi    C    T        0      0        2 
  23 chr23_26272034     AKia    C    T        0      0        2 
  23 chr23_26272034     AOna    C    T        0      0        2 
  23 chr23_26272034     ASom    C    T        0      0        2 
  23 chr23_26272034     HCab    C    T        1      2        2 
  23 chr23_26272034     HPrz    C    T        1      2        2 
  23 chr23_26272034     ZBoe    C    T      0.5      1        2 
  23 chr23_26272034     ZGre    C    T        1      2        2 
  23 chr23_26272034     ZHar    C    T        1      2        2 
  23 chr23_26272034   Sample    C    T        0      0        2 
  23 chr23_26272333     AAsi    C    T        0      0        2 
  23 chr23_26272333     AKia    C    T        0      0        2 
  23 chr23_26272333     AOna    C    T        0      0        2 
  23 chr23_26272333     ASom    C    T        0      0        2 
  23 chr23_26272333     HCab    C    T        0      0        2 
  23 chr23_26272333     HPrz    C    T        0      0        2 
  23 chr23_26272333     ZBoe    C    T      0.5      1        2 
  23 chr23_26272333     ZGre    C    T        0      0        2 
  23 chr23_26272333     ZHar    C    T        0      0        2 
  23 chr23_26272333   Sample    C    T        0      0        2 
  23 chr23_26277888     AAsi    G    C        0      0        2 
  23 chr23_26277888     AKia    G    C        0      0        2 
  23 chr23_26277888     AOna    G    C        0      0        2 
  23 chr23_26277888     ASom    G    C        0      0        2 
  23 chr23_26277888     HCab    G    C        1      2        2 
  23 chr23_26277888     HPrz    G    C        1      2        2 
  23 chr23_26277888     ZBoe    G    C        0      0        2 
  23 chr23_26277888     ZGre    G    C        0      0        2 
  23 chr23_26277888     ZHar    G    C        0      0        2 
  23 chr23_26277888   Sample    G    C        0      0        2 
  23 chr23_26291982     AAsi    T    C        0      0        2 
  23 chr23_26291982     AKia    T    C        1      2        2 
  23 chr23_26291982     AOna    T    C        1      2        2 
  23 chr23_26291982     ASom    T    C        0      0        2 
  23 chr23_26291982     HCab    T    C        0      0        2 
  23 chr23_26291982     HPrz    T    C        0      0        2 
  23 chr23_26291982     ZBoe    T    C        0      0        2 
  23 chr23_26291982     ZGre    T    C        0      0        2 
  23 chr23_26291982     ZHar    T    C        0      0        2 
  23 chr23_26291982   Sample    T    C        0      0        2 
  23 chr23_26294343     AAsi    T    C        0      0        2 
  23 chr23_26294343     AKia    T    C      0.5      1        2 
  23 chr23_26294343     AOna    T    C        0      0        2 
  23 chr23_26294343     ASom    T    C        0      0        2 
  23 chr23_26294343     HCab    T    C        0      0        2 
  23 chr23_26294343     HPrz    T    C        0      0        2 
  23 chr23_26294343     ZBoe    T    C        0      0        2 
  23 chr23_26294343     ZGre    T    C        0      0        2 
  23 chr23_26294343     ZHar    T    C        0      0        2 
  23 chr23_26294343   Sample    T    C        0      0        2 
  23 chr23_26295876     AAsi    G    C        0      0        2 
  23 chr23_26295876     AKia    G    C        0      0        2 
  23 chr23_26295876     AOna    G    C        0      0        2 
  23 chr23_26295876     ASom    G    C        0      0        2 
  23 chr23_26295876     HCab    G    C        0      0        2 
  23 chr23_26295876     HPrz    G    C        0      0        2 
  23 chr23_26295876     ZBoe    G    C        1      2        2 
  23 chr23_26295876     ZGre    G    C        1      2        2 
  23 chr23_26295876     ZHar    G    C        1      2        2 
  23 chr23_26295876   Sample    G    C        0      0        2 
  23 chr23_26299589     AAsi    C    G        0      0        2 
  23 chr23_26299589     AKia    C    G      0.5      1        2 
  23 chr23_26299589     AOna    C    G        0      0        2 
  23 chr23_26299589     ASom    C    G        0      0        2 
  23 chr23_26299589     HCab    C    G        0      0        2 
  23 chr23_26299589     HPrz    C    G        0      0        2 
  23 chr23_26299589     ZBoe    C    G        0      0        2 
  23 chr23_26299589     ZGre    C    G        0      0        2 
  23 chr23_26299589     ZHar    C    G        0      0        2 
  23 chr23_26299589   Sample    C    G        0      0        2 
  23 chr23_26300546     AAsi    A    C        0      0        2 
  23 chr23_26300546     AKia    A    C        0      0        2 
  23 chr23_26300546     AOna    A    C        0      0        2 
  23 chr23_26300546     ASom    A    C        0      0        2 
  23 chr23_26300546     HCab    A    C        0      0        2 
  23 chr23_26300546     HPrz    A    C        0      0        2 
  23 chr23_26300546     ZBoe    A    C        0      0        2 
  23 chr23_26300546     ZGre    A    C        0      0        2 
  23 chr23_26300546     ZHar    A    C      0.5      1        2 
  23 chr23_26300546   Sample    A    C        0      0        2 
  23 chr23_26304616     AAsi    T    C        0      0        2 
  23 chr23_26304616     AKia    T    C        0      0        2 
  23 chr23_26304616     AOna    T    C        0      0        2 
  23 chr23_26304616     ASom    T    C        0      0        2 
  23 chr23_26304616     HCab    T    C        0      0        2 
  23 chr23_26304616     HPrz    T    C        0      0        2 
  23 chr23_26304616     ZBoe    T    C        0      0        2 
  23 chr23_26304616     ZGre    T    C        0      0        2 
  23 chr23_26304616     ZHar    T    C        1      2        2 
  23 chr23_26304616   Sample    T    C        0      0        2 
  23 chr23_26322603     AAsi    G    C        0      0        2 
  23 chr23_26322603     AKia    G    C        1      2        2 
  23 chr23_26322603     AOna    G    C        0      0        2 
  23 chr23_26322603     ASom    G    C        0      0        2 
  23 chr23_26322603     HCab    G    C        0      0        2 
  23 chr23_26322603     HPrz    G    C        0      0        2 
  23 chr23_26322603     ZBoe    G    C        0      0        2 
  23 chr23_26322603     ZGre    G    C        0      0        2 
  23 chr23_26322603     ZHar    G    C        0      0        2 
  23 chr23_26322603   Sample    G    C        0      0        2 
  23 chr23_26333328     AAsi    G    C        0      0        2 
  23 chr23_26333328     AKia    G    C        0      0        2 
  23 chr23_26333328     AOna    G    C        0      0        2 
  23 chr23_26333328     ASom    G    C        0      0        2 
  23 chr23_26333328     HCab    G    C        0      0        2 
  23 chr23_26333328     HPrz    G    C        0      0        2 
  23 chr23_26333328     ZBoe    G    C      0.5      1        2 
  23 chr23_26333328     ZGre    G    C        0      0        2 
  23 chr23_26333328     ZHar    G    C        0      0        2 
  23 chr23_26333328   Sample    G    C        0      0        2 
  23 chr23_26334547     AAsi    C    T        0      0        2 
  23 chr23_26334547     AKia    C    T        0      0        2 
  23 chr23_26334547     AOna    C    T        0      0        2 
  23 chr23_26334547     ASom    C    T        0      0        2 
  23 chr23_26334547     HCab    C    T        0      0        2 
  23 chr23_26334547     HPrz    C    T        0      0        2 
  23 chr23_26334547     ZBoe    C    T      0.5      1        2 
  23 chr23_26334547     ZGre    C    T        0      0        2 
  23 chr23_26334547     ZHar    C    T        0      0        2 
  23 chr23_26334547   Sample    C    T        0      0        2 
  23 chr23_26338918     AAsi    A    G        0      0        2 
  23 chr23_26338918     AKia    A    G        0      0        2 
  23 chr23_26338918     AOna    A    G        0      0        2 
  23 chr23_26338918     ASom    A    G        0      0        2 
  23 chr23_26338918     HCab    A    G        0      0        2 
  23 chr23_26338918     HPrz    A    G        0      0        2 
  23 chr23_26338918     ZBoe    A    G        0      0        2 
  23 chr23_26338918     ZGre    A    G      0.5      1        2 
  23 chr23_26338918     ZHar    A    G        0      0        2 
  23 chr23_26338918   Sample    A    G        0      0        2 
  23 chr23_26340487     AAsi    T    C        0      0        2 
  23 chr23_26340487     AKia    T    C        0      0        2 
  23 chr23_26340487     AOna    T    C      0.5      1        2 
  23 chr23_26340487     ASom    T    C        0      0        2 
  23 chr23_26340487     HCab    T    C        0      0        2 
  23 chr23_26340487     HPrz    T    C        0      0        2 
  23 chr23_26340487     ZBoe    T    C        0      0        2 
  23 chr23_26340487     ZGre    T    C        0      0        2 
  23 chr23_26340487     ZHar    T    C        0      0        2 
  23 chr23_26340487   Sample    T    C        0      0        2 
  23 chr23_26343956     AAsi    C    T        1      2        2 
  23 chr23_26343956     AKia    C    T        1      2        2 
  23 chr23_26343956     AOna    C    T        1      2        2 
  23 chr23_26343956     ASom    C    T        1      2        2 
  23 chr23_26343956     HCab    C    T        0      0        2 
  23 chr23_26343956     HPrz    C    T        0      0        2 
  23 chr23_26343956     ZBoe    C    T        0      0        2 
  23 chr23_26343956     ZGre    C    T        0      0        2 
  23 chr23_26343956     ZHar    C    T        0      0        2 
  23 chr23_26343956   Sample    C    T        1      2        2 
  23 chr23_26350276     AAsi    C    G        0      0        2 
  23 chr23_26350276     AKia    C    G        0      0        2 
  23 chr23_26350276     AOna    C    G        0      0        2 
  23 chr23_26350276     ASom    C    G        0      0        2 
  23 chr23_26350276     HCab    C    G        0      0        2 
  23 chr23_26350276     HPrz    C    G        0      0        2 
  23 chr23_26350276     ZBoe    C    G      0.5      1        2 
  23 chr23_26350276     ZGre    C    G        0      0        2 
  23 chr23_26350276     ZHar    C    G        0      0        2 
  23 chr23_26350276   Sample    C    G        0      0        2 
  23 chr23_26362064     AAsi    T    G        0      0        2 
  23 chr23_26362064     AKia    T    G        0      0        2 
  23 chr23_26362064     AOna    T    G      0.5      1        2 
  23 chr23_26362064     ASom    T    G        0      0        2 
  23 chr23_26362064     HCab    T    G        0      0        2 
  23 chr23_26362064     HPrz    T    G        0      0        2 
  23 chr23_26362064     ZBoe    T    G        0      0        2 
  23 chr23_26362064     ZGre    T    G        0      0        2 
  23 chr23_26362064     ZHar    T    G        0      0        2 
  23 chr23_26362064   Sample    T    G        0      0        2 
  23 chr23_26363003     AAsi    T    C        0      0        2 
  23 chr23_26363003     AKia    T    C        0      0        2 
  23 chr23_26363003     AOna    T    C      0.5      1        2 
  23 chr23_26363003     ASom    T    C        0      0        2 
  23 chr23_26363003     HCab    T    C        0      0        2 
  23 chr23_26363003     HPrz    T    C        0      0        2 
  23 chr23_26363003     ZBoe    T    C        0      0        2 
  23 chr23_26363003     ZGre    T    C        0      0        2 
  23 chr23_26363003     ZHar    T    C        0      0        2 
  23 chr23_26363003   Sample    T    C        0      0        2 
  23 chr23_26366144     AAsi    G    T        0      0        2 
  23 chr23_26366144     AKia    G    T        0      0        2 
  23 chr23_26366144     AOna    G    T        0      0        2 
  23 chr23_26366144     ASom    G    T        0      0        2 
  23 chr23_26366144     HCab    G    T        0      0        2 
  23 chr23_26366144     HPrz    G    T        0      0        2 
  23 chr23_26366144     ZBoe    G    T        1      2        2 
  23 chr23_26366144     ZGre    G    T        1      2        2 
  23 chr23_26366144     ZHar    G    T        1      2        2 
  23 chr23_26366144   Sample    G    T        0      0        2 
  23 chr23_26372560     AAsi    T    C        0      0        2 
  23 chr23_26372560     AKia    T    C        0      0        2 
  23 chr23_26372560     AOna    T    C        0      0        2 
  23 chr23_26372560     ASom    T    C        0      0        2 
  23 chr23_26372560     HCab    T    C        1      2        2 
  23 chr23_26372560     HPrz    T    C        1      2        2 
  23 chr23_26372560     ZBoe    T    C        0      0        2 
  23 chr23_26372560     ZGre    T    C        0      0        2 
  23 chr23_26372560     ZHar    T    C        0      0        2 
  23 chr23_26372560   Sample    T    C        0      0        2 
  23 chr23_26376770     AAsi    T    C        0      0        2 
  23 chr23_26376770     AKia    T    C        0      0        2 
  23 chr23_26376770     AOna    T    C        0      0        2 
  23 chr23_26376770     ASom    T    C        0      0        2 
  23 chr23_26376770     HCab    T    C        0      0        2 
  23 chr23_26376770     HPrz    T    C        0      0        2 
  23 chr23_26376770     ZBoe    T    C        0      0        2 
  23 chr23_26376770     ZGre    T    C        1      2        2 
  23 chr23_26376770     ZHar    T    C        0      0        2 
  23 chr23_26376770   Sample    T    C        0      0        2 
  23 chr23_26380988     AAsi    T    C        0      0        2 
  23 chr23_26380988     AKia    T    C        0      0        2 
  23 chr23_26380988     AOna    T    C        1      2        2 
  23 chr23_26380988     ASom    T    C        0      0        2 
  23 chr23_26380988     HCab    T    C        0      0        2 
  23 chr23_26380988     HPrz    T    C        0      0        2 
  23 chr23_26380988     ZBoe    T    C        0      0        2 
  23 chr23_26380988     ZGre    T    C        0      0        2 
  23 chr23_26380988     ZHar    T    C        0      0        2 
  23 chr23_26380988   Sample    T    C        0      0        2 
  23 chr23_26389541     AAsi    C    G        0      0        2 
  23 chr23_26389541     AKia    C    G        0      0        2 
  23 chr23_26389541     AOna    C    G        0      0        2 
  23 chr23_26389541     ASom    C    G        0      0        2 
  23 chr23_26389541     HCab    C    G        0      0        2 
  23 chr23_26389541     HPrz    C    G        0      0        2 
  23 chr23_26389541     ZBoe    C    G        0      0        2 
  23 chr23_26389541     ZGre    C    G        0      0        2 
  23 chr23_26389541     ZHar    C    G        1      2        2 
  23 chr23_26389541   Sample    C    G        0      0        2 
  23 chr23_26392776     AAsi    G    A        0      0        2 
  23 chr23_26392776     AKia    G    A        0      0        2 
  23 chr23_26392776     AOna    G    A      0.5      1        2 
  23 chr23_26392776     ASom    G    A        0      0        2 
  23 chr23_26392776     HCab    G    A        0      0        2 
  23 chr23_26392776     HPrz    G    A        0      0        2 
  23 chr23_26392776     ZBoe    G    A        0      0        2 
  23 chr23_26392776     ZGre    G    A        0      0        2 
  23 chr23_26392776     ZHar    G    A        0      0        2 
  23 chr23_26392776   Sample    G    A        0      0        2 
  23 chr23_26395158     AAsi    G    A        0      0        2 
  23 chr23_26395158     AKia    G    A        0      0        2 
  23 chr23_26395158     AOna    G    A        0      0        2 
  23 chr23_26395158     ASom    G    A        0      0        2 
  23 chr23_26395158     HCab    G    A        1      2        2 
  23 chr23_26395158     HPrz    G    A        1      2        2 
  23 chr23_26395158     ZBoe    G    A        0      0        2 
  23 chr23_26395158     ZGre    G    A        0      0        2 
  23 chr23_26395158     ZHar    G    A        0      0        2 
  23 chr23_26395158   Sample    G    A        1      2        2 
  23 chr23_26412815     AAsi    C    G        0      0        2 
  23 chr23_26412815     AKia    C    G        0      0        2 
  23 chr23_26412815     AOna    C    G        0      0        2 
  23 chr23_26412815     ASom    C    G        0      0        2 
  23 chr23_26412815     HCab    C    G        0      0        2 
  23 chr23_26412815     HPrz    C    G        0      0        2 
  23 chr23_26412815     ZBoe    C    G        0      0        2 
  23 chr23_26412815     ZGre    C    G        0      0        2 
  23 chr23_26412815     ZHar    C    G        1      2        2 
  23 chr23_26412815   Sample    C    G        0      0        2 
  23 chr23_26414052     AAsi    G    T        0      0        2 
  23 chr23_26414052     AKia    G    T        0      0        2 
  23 chr23_26414052     AOna    G    T        0      0        2 
  23 chr23_26414052     ASom    G    T        0      0        2 
  23 chr23_26414052     HCab    G    T        1      2        2 
  23 chr23_26414052     HPrz    G    T        1      2        2 
  23 chr23_26414052     ZBoe    G    T        0      0        2 
  23 chr23_26414052     ZGre    G    T        0      0        2 
  23 chr23_26414052     ZHar    G    T        0      0        2 
  23 chr23_26414052   Sample    G    T        0      0        2 
  23 chr23_26416082     AAsi    G    A        0      0        2 
  23 chr23_26416082     AKia    G    A        0      0        2 
  23 chr23_26416082     AOna    G    A        0      0        2 
  23 chr23_26416082     ASom    G    A        0      0        2 
  23 chr23_26416082     HCab    G    A        0      0        2 
  23 chr23_26416082     HPrz    G    A        0      0        2 
  23 chr23_26416082     ZBoe    G    A        0      0        2 
  23 chr23_26416082     ZGre    G    A        0      0        2 
  23 chr23_26416082     ZHar    G    A        1      2        2 
  23 chr23_26416082   Sample    G    A        0      0        2 
  23 chr23_26421528     AAsi    T    C        0      0        2 
  23 chr23_26421528     AKia    T    C        0      0        2 
  23 chr23_26421528     AOna    T    C        0      0        2 
  23 chr23_26421528     ASom    T    C        0      0        2 
  23 chr23_26421528     HCab    T    C      0.5      1        2 
  23 chr23_26421528     HPrz    T    C        0      0        2 
  23 chr23_26421528     ZBoe    T    C        0      0        2 
  23 chr23_26421528     ZGre    T    C        0      0        2 
  23 chr23_26421528     ZHar    T    C        0      0        2 
  23 chr23_26421528   Sample    T    C        0      0        2 
  23 chr23_26425620     AAsi    T    C        0      0        2 
  23 chr23_26425620     AKia    T    C        0      0        2 
  23 chr23_26425620     AOna    T    C        0      0        2 
  23 chr23_26425620     ASom    T    C        0      0        2 
  23 chr23_26425620     HCab    T    C        0      0        2 
  23 chr23_26425620     HPrz    T    C        0      0        2 
  23 chr23_26425620     ZBoe    T    C      0.5      1        2 
  23 chr23_26425620     ZGre    T    C        0      0        2 
  23 chr23_26425620     ZHar    T    C        0      0        2 
  23 chr23_26425620   Sample    T    C        0      0        2 
  23 chr23_26426478     AAsi    C    T        0      0        2 
  23 chr23_26426478     AKia    C    T        0      0        2 
  23 chr23_26426478     AOna    C    T        0      0        2 
  23 chr23_26426478     ASom    C    T        0      0        2 
  23 chr23_26426478     HCab    C    T        0      0        2 
  23 chr23_26426478     HPrz    C    T        0      0        2 
  23 chr23_26426478     ZBoe    C    T        0      0        2 
  23 chr23_26426478     ZGre    C    T      0.5      1        2 
  23 chr23_26426478     ZHar    C    T        0      0        2 
  23 chr23_26426478   Sample    C    T        0      0        2 
  23 chr23_26426773     AAsi    T    G        0      0        2 
  23 chr23_26426773     AKia    T    G        0      0        2 
  23 chr23_26426773     AOna    T    G        0      0        2 
  23 chr23_26426773     ASom    T    G        0      0        2 
  23 chr23_26426773     HCab    T    G        0      0        2 
  23 chr23_26426773     HPrz    T    G        0      0        2 
  23 chr23_26426773     ZBoe    T    G        0      0        2 
  23 chr23_26426773     ZGre    T    G        0      0        2 
  23 chr23_26426773     ZHar    T    G      0.5      1        2 
  23 chr23_26426773   Sample    T    G        0      0        2 
  23 chr23_26427010     AAsi    T    C        1      2        2 
  23 chr23_26427010     AKia    T    C        0      0        2 
  23 chr23_26427010     AOna    T    C        0      0        2 
  23 chr23_26427010     ASom    T    C        0      0        2 
  23 chr23_26427010     HCab    T    C        0      0        2 
  23 chr23_26427010     HPrz    T    C        0      0        2 
  23 chr23_26427010     ZBoe    T    C        0      0        2 
  23 chr23_26427010     ZGre    T    C        0      0        2 
  23 chr23_26427010     ZHar    T    C        1      2        2 
  23 chr23_26427010   Sample    T    C        1      2        2 
  23 chr23_26427120     AAsi    G    C        1      2        2 
  23 chr23_26427120     AKia    G    C        0      0        2 
  23 chr23_26427120     AOna    G    C        0      0        2 
  23 chr23_26427120     ASom    G    C        0      0        2 
  23 chr23_26427120     HCab    G    C        0      0        2 
  23 chr23_26427120     HPrz    G    C        0      0        2 
  23 chr23_26427120     ZBoe    G    C        0      0        2 
  23 chr23_26427120     ZGre    G    C        0      0        2 
  23 chr23_26427120     ZHar    G    C        0      0        2 
  23 chr23_26427120   Sample    G    C        1      2        2 
  23 chr23_26427538     AAsi    T    C        0      0        2 
  23 chr23_26427538     AKia    T    C        0      0        2 
  23 chr23_26427538     AOna    T    C        0      0        2 
  23 chr23_26427538     ASom    T    C        0      0        2 
  23 chr23_26427538     HCab    T    C        0      0        2 
  23 chr23_26427538     HPrz    T    C      0.5      1        2 
  23 chr23_26427538     ZBoe    T    C        0      0        2 
  23 chr23_26427538     ZGre    T    C        0      0        2 
  23 chr23_26427538     ZHar    T    C        0      0        2 
  23 chr23_26427538   Sample    T    C        0      0        2 
  23 chr23_26427620     AAsi    C    T        0      0        2 
  23 chr23_26427620     AKia    C    T        0      0        2 
  23 chr23_26427620     AOna    C    T        0      0        2 
  23 chr23_26427620     ASom    C    T        0      0        2 
  23 chr23_26427620     HCab    C    T      0.5      1        2 
  23 chr23_26427620     HPrz    C    T      0.5      1        2 
  23 chr23_26427620     ZBoe    C    T        0      0        2 
  23 chr23_26427620     ZGre    C    T        0      0        2 
  23 chr23_26427620     ZHar    C    T        0      0        2 
  23 chr23_26427620   Sample    C    T        0      0        2 
  23 chr23_26431112     AAsi    T    A        0      0        2 
  23 chr23_26431112     AKia    T    A        0      0        2 
  23 chr23_26431112     AOna    T    A        0      0        2 
  23 chr23_26431112     ASom    T    A        0      0        2 
  23 chr23_26431112     HCab    T    A        1      2        2 
  23 chr23_26431112     HPrz    T    A        1      2        2 
  23 chr23_26431112     ZBoe    T    A        0      0        2 
  23 chr23_26431112     ZGre    T    A        0      0        2 
  23 chr23_26431112     ZHar    T    A        0      0        2 
  23 chr23_26431112   Sample    T    A        0      0        2 
  23 chr23_26440444     AAsi    G    A        0      0        2 
  23 chr23_26440444     AKia    G    A        1      2        2 
  23 chr23_26440444     AOna    G    A        0      0        2 
  23 chr23_26440444     ASom    G    A        0      0        2 
  23 chr23_26440444     HCab    G    A        0      0        2 
  23 chr23_26440444     HPrz    G    A        0      0        2 
  23 chr23_26440444     ZBoe    G    A        0      0        2 
  23 chr23_26440444     ZGre    G    A        0      0        2 
  23 chr23_26440444     ZHar    G    A        0      0        2 
  23 chr23_26440444   Sample    G    A        0      0        2 
  23 chr23_26448752     AAsi    C    T        0      0        2 
  23 chr23_26448752     AKia    C    T        0      0        2 
  23 chr23_26448752     AOna    C    T        0      0        2 
  23 chr23_26448752     ASom    C    T        0      0        2 
  23 chr23_26448752     HCab    C    T        0      0        2 
  23 chr23_26448752     HPrz    C    T      0.5      1        2 
  23 chr23_26448752     ZBoe    C    T        0      0        2 
  23 chr23_26448752     ZGre    C    T        0      0        2 
  23 chr23_26448752     ZHar    C    T        0      0        2 
  23 chr23_26448752   Sample    C    T        0      0        2 
  23 chr23_26450115     AAsi    G    A        0      0        2 
  23 chr23_26450115     AKia    G    A        0      0        2 
  23 chr23_26450115     AOna    G    A        0      0        2 
  23 chr23_26450115     ASom    G    A      0.5      1        2 
  23 chr23_26450115     HCab    G    A        0      0        2 
  23 chr23_26450115     HPrz    G    A        0      0        2 
  23 chr23_26450115     ZBoe    G    A        0      0        2 
  23 chr23_26450115     ZGre    G    A        0      0        2 
  23 chr23_26450115     ZHar    G    A        0      0        2 
  23 chr23_26450115   Sample    G    A        0      0        2 
  23 chr23_26455755     AAsi    A    G        0      0        2 
  23 chr23_26455755     AKia    A    G        0      0        2 
  23 chr23_26455755     AOna    A    G        0      0        2 
  23 chr23_26455755     ASom    A    G        0      0        2 
  23 chr23_26455755     HCab    A    G        1      2        2 
  23 chr23_26455755     HPrz    A    G        1      2        2 
  23 chr23_26455755     ZBoe    A    G        0      0        2 
  23 chr23_26455755     ZGre    A    G        0      0        2 
  23 chr23_26455755     ZHar    A    G        0      0        2 
  23 chr23_26455755   Sample    A    G        0      0        2 
  23 chr23_26457171     AAsi    G    C        0      0        2 
  23 chr23_26457171     AKia    G    C        0      0        2 
  23 chr23_26457171     AOna    G    C        0      0        2 
  23 chr23_26457171     ASom    G    C        0      0        2 
  23 chr23_26457171     HCab    G    C        0      0        2 
  23 chr23_26457171     HPrz    G    C        0      0        2 
  23 chr23_26457171     ZBoe    G    C      0.5      1        2 
  23 chr23_26457171     ZGre    G    C        0      0        2 
  23 chr23_26457171     ZHar    G    C        0      0        2 
  23 chr23_26457171   Sample    G    C        0      0        2 
  23 chr23_26461023     AAsi    G    C        0      0        2 
  23 chr23_26461023     AKia    G    C        0      0        2 
  23 chr23_26461023     AOna    G    C        0      0        2 
  23 chr23_26461023     ASom    G    C        0      0        2 
  23 chr23_26461023     HCab    G    C        0      0        2 
  23 chr23_26461023     HPrz    G    C        0      0        2 
  23 chr23_26461023     ZBoe    G    C      0.5      1        2 
  23 chr23_26461023     ZGre    G    C        1      2        2 
  23 chr23_26461023     ZHar    G    C        0      0        2 
  23 chr23_26461023   Sample    G    C        0      0        2 
  23 chr23_26470066     AAsi    C    T        0      0        2 
  23 chr23_26470066     AKia    C    T        0      0        2 
  23 chr23_26470066     AOna    C    T        0      0        2 
  23 chr23_26470066     ASom    C    T        0      0        2 
  23 chr23_26470066     HCab    C    T        0      0        2 
  23 chr23_26470066     HPrz    C    T        0      0        2 
  23 chr23_26470066     ZBoe    C    T      0.5      1        2 
  23 chr23_26470066     ZGre    C    T        0      0        2 
  23 chr23_26470066     ZHar    C    T        0      0        2 
  23 chr23_26470066   Sample    C    T        0      0        2 
  23 chr23_26479208     AAsi    G    A        0      0        2 
  23 chr23_26479208     AKia    G    A        0      0        2 
  23 chr23_26479208     AOna    G    A        0      0        2 
  23 chr23_26479208     ASom    G    A        1      2        2 
  23 chr23_26479208     HCab    G    A        0      0        2 
  23 chr23_26479208     HPrz    G    A        0      0        2 
  23 chr23_26479208     ZBoe    G    A        0      0        2 
  23 chr23_26479208     ZGre    G    A        0      0        2 
  23 chr23_26479208     ZHar    G    A        0      0        2 
  23 chr23_26479208   Sample    G    A        0      0        2 
  23 chr23_26480903     AAsi    G    A        0      0        2 
  23 chr23_26480903     AKia    G    A        0      0        2 
  23 chr23_26480903     AOna    G    A        0      0        2 
  23 chr23_26480903     ASom    G    A        0      0        2 
  23 chr23_26480903     HCab    G    A      0.5      1        2 
  23 chr23_26480903     HPrz    G    A        0      0        2 
  23 chr23_26480903     ZBoe    G    A        0      0        2 
  23 chr23_26480903     ZGre    G    A        0      0        2 
  23 chr23_26480903     ZHar    G    A        0      0        2 
  23 chr23_26480903   Sample    G    A        0      0        2 
  23 chr23_26488098     AAsi    A    G        0      0        2 
  23 chr23_26488098     AKia    A    G        0      0        2 
  23 chr23_26488098     AOna    A    G        0      0        2 
  23 chr23_26488098     ASom    A    G        0      0        2 
  23 chr23_26488098     HCab    A    G        0      0        2 
  23 chr23_26488098     HPrz    A    G        0      0        2 
  23 chr23_26488098     ZBoe    A    G        0      0        2 
  23 chr23_26488098     ZGre    A    G      0.5      1        2 
  23 chr23_26488098     ZHar    A    G        0      0        2 
  23 chr23_26488098   Sample    A    G        0      0        2 
  23 chr23_26493929     AAsi    G    C        0      0        2 
  23 chr23_26493929     AKia    G    C        0      0        2 
  23 chr23_26493929     AOna    G    C        0      0        2 
  23 chr23_26493929     ASom    G    C        1      2        2 
  23 chr23_26493929     HCab    G    C        0      0        2 
  23 chr23_26493929     HPrz    G    C        0      0        2 
  23 chr23_26493929     ZBoe    G    C        0      0        2 
  23 chr23_26493929     ZGre    G    C        0      0        2 
  23 chr23_26493929     ZHar    G    C        0      0        2 
  23 chr23_26493929   Sample    G    C        0      0        2 
  23 chr23_26499479     AAsi    T    C        0      0        2 
  23 chr23_26499479     AKia    T    C        0      0        2 
  23 chr23_26499479     AOna    T    C        0      0        2 
  23 chr23_26499479     ASom    T    C        0      0        2 
  23 chr23_26499479     HCab    T    C        1      2        2 
  23 chr23_26499479     HPrz    T    C        1      2        2 
  23 chr23_26499479     ZBoe    T    C        0      0        2 
  23 chr23_26499479     ZGre    T    C        0      0        2 
  23 chr23_26499479     ZHar    T    C        0      0        2 
  23 chr23_26499479   Sample    T    C        0      0        2 
  23 chr23_26501481     AAsi    A    G        0      0        2 
  23 chr23_26501481     AKia    A    G        0      0        2 
  23 chr23_26501481     AOna    A    G        0      0        2 
  23 chr23_26501481     ASom    A    G        0      0        2 
  23 chr23_26501481     HCab    A    G        0      0        2 
  23 chr23_26501481     HPrz    A    G        0      0        2 
  23 chr23_26501481     ZBoe    A    G      0.5      1        2 
  23 chr23_26501481     ZGre    A    G        0      0        2 
  23 chr23_26501481     ZHar    A    G        0      0        2 
  23 chr23_26501481   Sample    A    G        0      0        2 
  23 chr23_26502455     AAsi    C    T        1      2        2 
  23 chr23_26502455     AKia    C    T        0      0        2 
  23 chr23_26502455     AOna    C    T        0      0        2 
  23 chr23_26502455     ASom    C    T        0      0        2 
  23 chr23_26502455     HCab    C    T        0      0        2 
  23 chr23_26502455     HPrz    C    T        0      0        2 
  23 chr23_26502455     ZBoe    C    T        0      0        2 
  23 chr23_26502455     ZGre    C    T        0      0        2 
  23 chr23_26502455     ZHar    C    T        0      0        2 
  23 chr23_26502455   Sample    C    T        1      2        2 
  23 chr23_26510240     AAsi    G    T        0      0        2 
  23 chr23_26510240     AKia    G    T        0      0        2 
  23 chr23_26510240     AOna    G    T        0      0        2 
  23 chr23_26510240     ASom    G    T        1      2        2 
  23 chr23_26510240     HCab    G    T        0      0        2 
  23 chr23_26510240     HPrz    G    T        0      0        2 
  23 chr23_26510240     ZBoe    G    T        0      0        2 
  23 chr23_26510240     ZGre    G    T        0      0        2 
  23 chr23_26510240     ZHar    G    T        0      0        2 
  23 chr23_26510240   Sample    G    T        0      0        2 
  23 chr23_26510627     AAsi    G    T        0      0        2 
  23 chr23_26510627     AKia    G    T        0      0        2 
  23 chr23_26510627     AOna    G    T        0      0        2 
  23 chr23_26510627     ASom    G    T        0      0        2 
  23 chr23_26510627     HCab    G    T        0      0        2 
  23 chr23_26510627     HPrz    G    T        0      0        2 
  23 chr23_26510627     ZBoe    G    T        0      0        2 
  23 chr23_26510627     ZGre    G    T      0.5      1        2 
  23 chr23_26510627     ZHar    G    T        0      0        2 
  23 chr23_26510627   Sample    G    T        0      0        2 
  23 chr23_26519441     AAsi    T    C        0      0        2 
  23 chr23_26519441     AKia    T    C        0      0        2 
  23 chr23_26519441     AOna    T    C        0      0        2 
  23 chr23_26519441     ASom    T    C        0      0        2 
  23 chr23_26519441     HCab    T    C        0      0        2 
  23 chr23_26519441     HPrz    T    C        0      0        2 
  23 chr23_26519441     ZBoe    T    C        0      0        2 
  23 chr23_26519441     ZGre    T    C      0.5      1        2 
  23 chr23_26519441     ZHar    T    C        0      0        2 
  23 chr23_26519441   Sample    T    C        0      0        2 
  23 chr23_26519445     AAsi    C    T        0      0        2 
  23 chr23_26519445     AKia    C    T        0      0        2 
  23 chr23_26519445     AOna    C    T        0      0        2 
  23 chr23_26519445     ASom    C    T        0      0        2 
  23 chr23_26519445     HCab    C    T        0      0        2 
  23 chr23_26519445     HPrz    C    T        0      0        2 
  23 chr23_26519445     ZBoe    C    T      0.5      1        2 
  23 chr23_26519445     ZGre    C    T        0      0        2 
  23 chr23_26519445     ZHar    C    T        0      0        2 
  23 chr23_26519445   Sample    C    T        0      0        2 
  23 chr23_26536001     AAsi    C    A        0      0        2 
  23 chr23_26536001     AKia    C    A        0      0        2 
  23 chr23_26536001     AOna    C    A        0      0        2 
  23 chr23_26536001     ASom    C    A        0      0        2 
  23 chr23_26536001     HCab    C    A        0      0        2 
  23 chr23_26536001     HPrz    C    A        0      0        2 
  23 chr23_26536001     ZBoe    C    A      0.5      1        2 
  23 chr23_26536001     ZGre    C    A        0      0        2 
  23 chr23_26536001     ZHar    C    A        0      0        2 
  23 chr23_26536001   Sample    C    A        0      0        2 
  23 chr23_26544356     AAsi    T    G        0      0        2 
  23 chr23_26544356     AKia    T    G        0      0        2 
  23 chr23_26544356     AOna    T    G        0      0        2 
  23 chr23_26544356     ASom    T    G        0      0        2 
  23 chr23_26544356     HCab    T    G        0      0        2 
  23 chr23_26544356     HPrz    T    G        0      0        2 
  23 chr23_26544356     ZBoe    T    G      0.5      1        2 
  23 chr23_26544356     ZGre    T    G        0      0        2 
  23 chr23_26544356     ZHar    T    G        0      0        2 
  23 chr23_26544356   Sample    T    G        0      0        2 
  23 chr23_26545295     AAsi    T    G        0      0        2 
  23 chr23_26545295     AKia    T    G        0      0        2 
  23 chr23_26545295     AOna    T    G        0      0        2 
  23 chr23_26545295     ASom    T    G        0      0        2 
  23 chr23_26545295     HCab    T    G        0      0        2 
  23 chr23_26545295     HPrz    T    G        0      0        2 
  23 chr23_26545295     ZBoe    T    G      0.5      1        2 
  23 chr23_26545295     ZGre    T    G        0      0        2 
  23 chr23_26545295     ZHar    T    G        0      0        2 
  23 chr23_26545295   Sample    T    G        0      0        2 
  23 chr23_26567580     AAsi    T    G        0      0        2 
  23 chr23_26567580     AKia    T    G        0      0        2 
  23 chr23_26567580     AOna    T    G        0      0        2 
  23 chr23_26567580     ASom    T    G        0      0        2 
  23 chr23_26567580     HCab    T    G        1      2        2 
  23 chr23_26567580     HPrz    T    G        1      2        2 
  23 chr23_26567580     ZBoe    T    G        0      0        2 
  23 chr23_26567580     ZGre    T    G        0      0        2 
  23 chr23_26567580     ZHar    T    G        0      0        2 
  23 chr23_26567580   Sample    T    G        0      0        2 
  23 chr23_26584362     AAsi    G    A        0      0        2 
  23 chr23_26584362     AKia    G    A        0      0        2 
  23 chr23_26584362     AOna    G    A        0      0        2 
  23 chr23_26584362     ASom    G    A        0      0        2 
  23 chr23_26584362     HCab    G    A        1      2        2 
  23 chr23_26584362     HPrz    G    A        1      2        2 
  23 chr23_26584362     ZBoe    G    A        0      0        2 
  23 chr23_26584362     ZGre    G    A        0      0        2 
  23 chr23_26584362     ZHar    G    A        0      0        2 
  23 chr23_26584362   Sample    G    A        0      0        2 
  23 chr23_26587589     AAsi    G    A        0      0        2 
  23 chr23_26587589     AKia    G    A        1      2        2 
  23 chr23_26587589     AOna    G    A      0.5      1        2 
  23 chr23_26587589     ASom    G    A        0      0        2 
  23 chr23_26587589     HCab    G    A        0      0        2 
  23 chr23_26587589     HPrz    G    A        0      0        2 
  23 chr23_26587589     ZBoe    G    A        0      0        2 
  23 chr23_26587589     ZGre    G    A        0      0        2 
  23 chr23_26587589     ZHar    G    A        0      0        2 
  23 chr23_26587589   Sample    G    A        0      0        2 
  23 chr23_26596950     AAsi    A    G        0      0        2 
  23 chr23_26596950     AKia    A    G        0      0        2 
  23 chr23_26596950     AOna    A    G        0      0        2 
  23 chr23_26596950     ASom    A    G        0      0        2 
  23 chr23_26596950     HCab    A    G        0      0        2 
  23 chr23_26596950     HPrz    A    G        0      0        2 
  23 chr23_26596950     ZBoe    A    G        1      2        2 
  23 chr23_26596950     ZGre    A    G        1      2        2 
  23 chr23_26596950     ZHar    A    G        1      2        2 
  23 chr23_26596950   Sample    A    G        0      0        2 
  23 chr23_26610535     AAsi    T    G        0      0        2 
  23 chr23_26610535     AKia    T    G        0      0        2 
  23 chr23_26610535     AOna    T    G        0      0        2 
  23 chr23_26610535     ASom    T    G        0      0        2 
  23 chr23_26610535     HCab    T    G      0.5      1        2 
  23 chr23_26610535     HPrz    T    G        0      0        2 
  23 chr23_26610535     ZBoe    T    G        0      0        2 
  23 chr23_26610535     ZGre    T    G        0      0        2 
  23 chr23_26610535     ZHar    T    G        0      0        2 
  23 chr23_26610535   Sample    T    G        0      0        2 
  23 chr23_26636860     AAsi    T    C        0      0        2 
  23 chr23_26636860     AKia    T    C        1      2        2 
  23 chr23_26636860     AOna    T    C        0      0        2 
  23 chr23_26636860     ASom    T    C        0      0        2 
  23 chr23_26636860     HCab    T    C        0      0        2 
  23 chr23_26636860     HPrz    T    C        0      0        2 
  23 chr23_26636860     ZBoe    T    C        0      0        2 
  23 chr23_26636860     ZGre    T    C        0      0        2 
  23 chr23_26636860     ZHar    T    C        0      0        2 
  23 chr23_26636860   Sample    T    C        0      0        2 
  23 chr23_26639547     AAsi    A    G        0      0        2 
  23 chr23_26639547     AKia    A    G        0      0        2 
  23 chr23_26639547     AOna    A    G        0      0        2 
  23 chr23_26639547     ASom    A    G        0      0        2 
  23 chr23_26639547     HCab    A    G        0      0        2 
  23 chr23_26639547     HPrz    A    G        0      0        2 
  23 chr23_26639547     ZBoe    A    G        0      0        2 
  23 chr23_26639547     ZGre    A    G        1      2        2 
  23 chr23_26639547     ZHar    A    G        0      0        2 
  23 chr23_26639547   Sample    A    G        0      0        2 
  23 chr23_26640254     AAsi    A    G        0      0        2 
  23 chr23_26640254     AKia    A    G        0      0        2 
  23 chr23_26640254     AOna    A    G        0      0        2 
  23 chr23_26640254     ASom    A    G        0      0        2 
  23 chr23_26640254     HCab    A    G        0      0        2 
  23 chr23_26640254     HPrz    A    G        0      0        2 
  23 chr23_26640254     ZBoe    A    G        0      0        2 
  23 chr23_26640254     ZGre    A    G        0      0        2 
  23 chr23_26640254     ZHar    A    G      0.5      1        2 
  23 chr23_26640254   Sample    A    G        0      0        2 
  23 chr23_26648715     AAsi    T    C        0      0        2 
  23 chr23_26648715     AKia    T    C        0      0        2 
  23 chr23_26648715     AOna    T    C        0      0        2 
  23 chr23_26648715     ASom    T    C        1      2        2 
  23 chr23_26648715     HCab    T    C        0      0        2 
  23 chr23_26648715     HPrz    T    C        0      0        2 
  23 chr23_26648715     ZBoe    T    C        0      0        2 
  23 chr23_26648715     ZGre    T    C        0      0        2 
  23 chr23_26648715     ZHar    T    C        0      0        2 
  23 chr23_26648715   Sample    T    C        0      0        2 
  23 chr23_26682464     AAsi    A    C        0      0        2 
  23 chr23_26682464     AKia    A    C        0      0        2 
  23 chr23_26682464     AOna    A    C        0      0        2 
  23 chr23_26682464     ASom    A    C        0      0        2 
  23 chr23_26682464     HCab    A    C        1      2        2 
  23 chr23_26682464     HPrz    A    C        1      2        2 
  23 chr23_26682464     ZBoe    A    C        0      0        2 
  23 chr23_26682464     ZGre    A    C        0      0        2 
  23 chr23_26682464     ZHar    A    C        0      0        2 
  23 chr23_26682464   Sample    A    C        0      0        2 
  23 chr23_26704253     AAsi    C    T        1      2        2 
  23 chr23_26704253     AKia    C    T        0      0        2 
  23 chr23_26704253     AOna    C    T        0      0        2 
  23 chr23_26704253     ASom    C    T        1      2        2 
  23 chr23_26704253     HCab    C    T        0      0        2 
  23 chr23_26704253     HPrz    C    T        0      0        2 
  23 chr23_26704253     ZBoe    C    T        0      0        2 
  23 chr23_26704253     ZGre    C    T        0      0        2 
  23 chr23_26704253     ZHar    C    T        0      0        2 
  23 chr23_26704253   Sample    C    T        1      2        2 
  23 chr23_26705634     AAsi    G    T        0      0        2 
  23 chr23_26705634     AKia    G    T        0      0        2 
  23 chr23_26705634     AOna    G    T      0.5      1        2 
  23 chr23_26705634     ASom    G    T        0      0        2 
  23 chr23_26705634     HCab    G    T        0      0        2 
  23 chr23_26705634     HPrz    G    T        0      0        2 
  23 chr23_26705634     ZBoe    G    T        0      0        2 
  23 chr23_26705634     ZGre    G    T        0      0        2 
  23 chr23_26705634     ZHar    G    T        0      0        2 
  23 chr23_26705634   Sample    G    T        0      0        2 
  23 chr23_26706348     AAsi    C    G        1      2        2 
  23 chr23_26706348     AKia    C    G        0      0        2 
  23 chr23_26706348     AOna    C    G        0      0        2 
  23 chr23_26706348     ASom    C    G        1      2        2 
  23 chr23_26706348     HCab    C    G        1      2        2 
  23 chr23_26706348     HPrz    C    G        1      2        2 
  23 chr23_26706348     ZBoe    C    G        0      0        2 
  23 chr23_26706348     ZGre    C    G        0      0        2 
  23 chr23_26706348     ZHar    C    G        0      0        2 
  23 chr23_26706348   Sample    C    G        1      2        2 
  23 chr23_26710029     AAsi    T    C        0      0        2 
  23 chr23_26710029     AKia    T    C        0      0        2 
  23 chr23_26710029     AOna    T    C        0      0        2 
  23 chr23_26710029     ASom    T    C        0      0        2 
  23 chr23_26710029     HCab    T    C        1      2        2 
  23 chr23_26710029     HPrz    T    C        1      2        2 
  23 chr23_26710029     ZBoe    T    C        0      0        2 
  23 chr23_26710029     ZGre    T    C        0      0        2 
  23 chr23_26710029     ZHar    T    C        0      0        2 
  23 chr23_26710029   Sample    T    C        0      0        2 
  23 chr23_26720520     AAsi    C    T        0      0        2 
  23 chr23_26720520     AKia    C    T        0      0        2 
  23 chr23_26720520     AOna    C    T        0      0        2 
  23 chr23_26720520     ASom    C    T        0      0        2 
  23 chr23_26720520     HCab    C    T        0      0        2 
  23 chr23_26720520     HPrz    C    T        0      0        2 
  23 chr23_26720520     ZBoe    C    T        1      2        2 
  23 chr23_26720520     ZGre    C    T        1      2        2 
  23 chr23_26720520     ZHar    C    T        1      2        2 
  23 chr23_26720520   Sample    C    T        0      0        2 
  23 chr23_26727068     AAsi    G    A        0      0        2 
  23 chr23_26727068     AKia    G    A        0      0        2 
  23 chr23_26727068     AOna    G    A        0      0        2 
  23 chr23_26727068     ASom    G    A        0      0        2 
  23 chr23_26727068     HCab    G    A        0      0        2 
  23 chr23_26727068     HPrz    G    A        0      0        2 
  23 chr23_26727068     ZBoe    G    A      0.5      1        2 
  23 chr23_26727068     ZGre    G    A        0      0        2 
  23 chr23_26727068     ZHar    G    A        0      0        2 
  23 chr23_26727068   Sample    G    A        0      0        2 
  23 chr23_26728166     AAsi    C    A        0      0        2 
  23 chr23_26728166     AKia    C    A        0      0        2 
  23 chr23_26728166     AOna    C    A        0      0        2 
  23 chr23_26728166     ASom    C    A        0      0        2 
  23 chr23_26728166     HCab    C    A        0      0        2 
  23 chr23_26728166     HPrz    C    A      0.5      1        2 
  23 chr23_26728166     ZBoe    C    A        0      0        2 
  23 chr23_26728166     ZGre    C    A        0      0        2 
  23 chr23_26728166     ZHar    C    A        0      0        2 
  23 chr23_26728166   Sample    C    A        0      0        2 
  23 chr23_26743194     AAsi    T    G        0      0        2 
  23 chr23_26743194     AKia    T    G        0      0        2 
  23 chr23_26743194     AOna    T    G        0      0        2 
  23 chr23_26743194     ASom    T    G        0      0        2 
  23 chr23_26743194     HCab    T    G        0      0        2 
  23 chr23_26743194     HPrz    T    G        0      0        2 
  23 chr23_26743194     ZBoe    T    G        1      2        2 
  23 chr23_26743194     ZGre    T    G        0      0        2 
  23 chr23_26743194     ZHar    T    G        0      0        2 
  23 chr23_26743194   Sample    T    G        0      0        2 
  23 chr23_26745094     AAsi    A    G        0      0        2 
  23 chr23_26745094     AKia    A    G        0      0        2 
  23 chr23_26745094     AOna    A    G      0.5      1        2 
  23 chr23_26745094     ASom    A    G        0      0        2 
  23 chr23_26745094     HCab    A    G        0      0        2 
  23 chr23_26745094     HPrz    A    G        0      0        2 
  23 chr23_26745094     ZBoe    A    G        0      0        2 
  23 chr23_26745094     ZGre    A    G        0      0        2 
  23 chr23_26745094     ZHar    A    G        0      0        2 
  23 chr23_26745094   Sample    A    G        0      0        2 
  23 chr23_26754219     AAsi    G    C        0      0        2 
  23 chr23_26754219     AKia    G    C        0      0        2 
  23 chr23_26754219     AOna    G    C      0.5      1        2 
  23 chr23_26754219     ASom    G    C        0      0        2 
  23 chr23_26754219     HCab    G    C        0      0        2 
  23 chr23_26754219     HPrz    G    C        0      0        2 
  23 chr23_26754219     ZBoe    G    C        0      0        2 
  23 chr23_26754219     ZGre    G    C        0      0        2 
  23 chr23_26754219     ZHar    G    C        0      0        2 
  23 chr23_26754219   Sample    G    C        0      0        2 
  23 chr23_26756671     AAsi    A    C        0      0        2 
  23 chr23_26756671     AKia    A    C        0      0        2 
  23 chr23_26756671     AOna    A    C        0      0        2 
  23 chr23_26756671     ASom    A    C        0      0        2 
  23 chr23_26756671     HCab    A    C        0      0        2 
  23 chr23_26756671     HPrz    A    C        0      0        2 
  23 chr23_26756671     ZBoe    A    C        0      0        2 
  23 chr23_26756671     ZGre    A    C        1      2        2 
  23 chr23_26756671     ZHar    A    C        0      0        2 
  23 chr23_26756671   Sample    A    C        0      0        2 
  23 chr23_26760479     AAsi    A    G        0      0        2 
  23 chr23_26760479     AKia    A    G        0      0        2 
  23 chr23_26760479     AOna    A    G        0      0        2 
  23 chr23_26760479     ASom    A    G        0      0        2 
  23 chr23_26760479     HCab    A    G        1      2        2 
  23 chr23_26760479     HPrz    A    G        1      2        2 
  23 chr23_26760479     ZBoe    A    G        0      0        2 
  23 chr23_26760479     ZGre    A    G        0      0        2 
  23 chr23_26760479     ZHar    A    G        0      0        2 
  23 chr23_26760479   Sample    A    G        0      0        2 
  23 chr23_26762696     AAsi    A    G        0      0        2 
  23 chr23_26762696     AKia    A    G        0      0        2 
  23 chr23_26762696     AOna    A    G        0      0        2 
  23 chr23_26762696     ASom    A    G        0      0        2 
  23 chr23_26762696     HCab    A    G        0      0        2 
  23 chr23_26762696     HPrz    A    G      0.5      1        2 
  23 chr23_26762696     ZBoe    A    G        0      0        2 
  23 chr23_26762696     ZGre    A    G        0      0        2 
  23 chr23_26762696     ZHar    A    G        0      0        2 
  23 chr23_26762696   Sample    A    G        0      0        2 
  23 chr23_26763000     AAsi    A    G        0      0        2 
  23 chr23_26763000     AKia    A    G        0      0        2 
  23 chr23_26763000     AOna    A    G        0      0        2 
  23 chr23_26763000     ASom    A    G        0      0        2 
  23 chr23_26763000     HCab    A    G        1      2        2 
  23 chr23_26763000     HPrz    A    G        1      2        2 
  23 chr23_26763000     ZBoe    A    G        0      0        2 
  23 chr23_26763000     ZGre    A    G        0      0        2 
  23 chr23_26763000     ZHar    A    G        0      0        2 
  23 chr23_26763000   Sample    A    G        0      0        2 
  23 chr23_26764652     AAsi    T    C        0      0        2 
  23 chr23_26764652     AKia    T    C        0      0        2 
  23 chr23_26764652     AOna    T    C        0      0        2 
  23 chr23_26764652     ASom    T    C        0      0        2 
  23 chr23_26764652     HCab    T    C        1      2        2 
  23 chr23_26764652     HPrz    T    C        1      2        2 
  23 chr23_26764652     ZBoe    T    C        0      0        2 
  23 chr23_26764652     ZGre    T    C        0      0        2 
  23 chr23_26764652     ZHar    T    C        0      0        2 
  23 chr23_26764652   Sample    T    C        0      0        2 
  23 chr23_26765922     AAsi    A    G        0      0        2 
  23 chr23_26765922     AKia    A    G        0      0        2 
  23 chr23_26765922     AOna    A    G        0      0        2 
  23 chr23_26765922     ASom    A    G        0      0        2 
  23 chr23_26765922     HCab    A    G        0      0        2 
  23 chr23_26765922     HPrz    A    G        0      0        2 
  23 chr23_26765922     ZBoe    A    G        0      0        2 
  23 chr23_26765922     ZGre    A    G        1      2        2 
  23 chr23_26765922     ZHar    A    G        0      0        2 
  23 chr23_26765922   Sample    A    G        0      0        2 
  23 chr23_26769473     AAsi    A    T        0      0        2 
  23 chr23_26769473     AKia    A    T        0      0        2 
  23 chr23_26769473     AOna    A    T        0      0        2 
  23 chr23_26769473     ASom    A    T        0      0        2 
  23 chr23_26769473     HCab    A    T        0      0        2 
  23 chr23_26769473     HPrz    A    T        0      0        2 
  23 chr23_26769473     ZBoe    A    T        0      0        2 
  23 chr23_26769473     ZGre    A    T        0      0        2 
  23 chr23_26769473     ZHar    A    T        1      2        2 
  23 chr23_26769473   Sample    A    T        0      0        2 
  23 chr23_26775761     AAsi    C    T        0      0        2 
  23 chr23_26775761     AKia    C    T        0      0        2 
  23 chr23_26775761     AOna    C    T        0      0        2 
  23 chr23_26775761     ASom    C    T        0      0        2 
  23 chr23_26775761     HCab    C    T        0      0        2 
  23 chr23_26775761     HPrz    C    T        0      0        2 
  23 chr23_26775761     ZBoe    C    T        0      0        2 
  23 chr23_26775761     ZGre    C    T        1      2        2 
  23 chr23_26775761     ZHar    C    T        0      0        2 
  23 chr23_26775761   Sample    C    T        0      0        2 
  23 chr23_26787133     AAsi    C    T        0      0        2 
  23 chr23_26787133     AKia    C    T        0      0        2 
  23 chr23_26787133     AOna    C    T      0.5      1        2 
  23 chr23_26787133     ASom    C    T        0      0        2 
  23 chr23_26787133     HCab    C    T        0      0        2 
  23 chr23_26787133     HPrz    C    T        0      0        2 
  23 chr23_26787133     ZBoe    C    T        0      0        2 
  23 chr23_26787133     ZGre    C    T        0      0        2 
  23 chr23_26787133     ZHar    C    T        0      0        2 
  23 chr23_26787133   Sample    C    T        0      0        2 
  23 chr23_26791736     AAsi    C    T        0      0        2 
  23 chr23_26791736     AKia    C    T        0      0        2 
  23 chr23_26791736     AOna    C    T        0      0        2 
  23 chr23_26791736     ASom    C    T        0      0        2 
  23 chr23_26791736     HCab    C    T        1      2        2 
  23 chr23_26791736     HPrz    C    T        1      2        2 
  23 chr23_26791736     ZBoe    C    T        0      0        2 
  23 chr23_26791736     ZGre    C    T        0      0        2 
  23 chr23_26791736     ZHar    C    T        0      0        2 
  23 chr23_26791736   Sample    C    T        0      0        2 
  23 chr23_26801752     AAsi    A    G      0.5      1        2 
  23 chr23_26801752     AKia    A    G        0      0        2 
  23 chr23_26801752     AOna    A    G        0      0        2 
  23 chr23_26801752     ASom    A    G        0      0        2 
  23 chr23_26801752     HCab    A    G        0      0        2 
  23 chr23_26801752     HPrz    A    G        0      0        2 
  23 chr23_26801752     ZBoe    A    G        0      0        2 
  23 chr23_26801752     ZGre    A    G        0      0        2 
  23 chr23_26801752     ZHar    A    G        0      0        2 
  23 chr23_26801752   Sample    A    G        0      0        2 
  23 chr23_26805317     AAsi    T    C        0      0        2 
  23 chr23_26805317     AKia    T    C        0      0        2 
  23 chr23_26805317     AOna    T    C        0      0        2 
  23 chr23_26805317     ASom    T    C        0      0        2 
  23 chr23_26805317     HCab    T    C        1      2        2 
  23 chr23_26805317     HPrz    T    C        1      2        2 
  23 chr23_26805317     ZBoe    T    C        0      0        2 
  23 chr23_26805317     ZGre    T    C        0      0        2 
  23 chr23_26805317     ZHar    T    C        0      0        2 
  23 chr23_26805317   Sample    T    C        1      2        2 
  23 chr23_26805495     AAsi    G    A        0      0        2 
  23 chr23_26805495     AKia    G    A        0      0        2 
  23 chr23_26805495     AOna    G    A        0      0        2 
  23 chr23_26805495     ASom    G    A        0      0        2 
  23 chr23_26805495     HCab    G    A        0      0        2 
  23 chr23_26805495     HPrz    G    A        0      0        2 
  23 chr23_26805495     ZBoe    G    A        0      0        2 
  23 chr23_26805495     ZGre    G    A        0      0        2 
  23 chr23_26805495     ZHar    G    A        1      2        2 
  23 chr23_26805495   Sample    G    A        0      0        2 
  23 chr23_26807136     AAsi    G    A        0      0        2 
  23 chr23_26807136     AKia    G    A        0      0        2 
  23 chr23_26807136     AOna    G    A        1      2        2 
  23 chr23_26807136     ASom    G    A        0      0        2 
  23 chr23_26807136     HCab    G    A        0      0        2 
  23 chr23_26807136     HPrz    G    A        0      0        2 
  23 chr23_26807136     ZBoe    G    A        0      0        2 
  23 chr23_26807136     ZGre    G    A        0      0        2 
  23 chr23_26807136     ZHar    G    A        0      0        2 
  23 chr23_26807136   Sample    G    A        0      0        2 
  23 chr23_26809131     AAsi    A    G        0      0        2 
  23 chr23_26809131     AKia    A    G        0      0        2 
  23 chr23_26809131     AOna    A    G        0      0        2 
  23 chr23_26809131     ASom    A    G        0      0        2 
  23 chr23_26809131     HCab    A    G        0      0        2 
  23 chr23_26809131     HPrz    A    G        0      0        2 
  23 chr23_26809131     ZBoe    A    G        0      0        2 
  23 chr23_26809131     ZGre    A    G        1      2        2 
  23 chr23_26809131     ZHar    A    G        0      0        2 
  23 chr23_26809131   Sample    A    G        0      0        2 
  23 chr23_26812751     AAsi    A    G        0      0        2 
  23 chr23_26812751     AKia    A    G        1      2        2 
  23 chr23_26812751     AOna    A    G        0      0        2 
  23 chr23_26812751     ASom    A    G        0      0        2 
  23 chr23_26812751     HCab    A    G        0      0        2 
  23 chr23_26812751     HPrz    A    G        0      0        2 
  23 chr23_26812751     ZBoe    A    G        0      0        2 
  23 chr23_26812751     ZGre    A    G        0      0        2 
  23 chr23_26812751     ZHar    A    G        0      0        2 
  23 chr23_26812751   Sample    A    G        0      0        2 
  23 chr23_26813849     AAsi    A    G        0      0        2 
  23 chr23_26813849     AKia    A    G        0      0        2 
  23 chr23_26813849     AOna    A    G        0      0        2 
  23 chr23_26813849     ASom    A    G        0      0        2 
  23 chr23_26813849     HCab    A    G        0      0        2 
  23 chr23_26813849     HPrz    A    G        0      0        2 
  23 chr23_26813849     ZBoe    A    G        0      0        2 
  23 chr23_26813849     ZGre    A    G        0      0        2 
  23 chr23_26813849     ZHar    A    G      0.5      1        2 
  23 chr23_26813849   Sample    A    G        0      0        2 
  23 chr23_26821956     AAsi    C    G        1      2        2 
  23 chr23_26821956     AKia    C    G        0      0        2 
  23 chr23_26821956     AOna    C    G        0      0        2 
  23 chr23_26821956     ASom    C    G        1      2        2 
  23 chr23_26821956     HCab    C    G        0      0        2 
  23 chr23_26821956     HPrz    C    G        0      0        2 
  23 chr23_26821956     ZBoe    C    G        0      0        2 
  23 chr23_26821956     ZGre    C    G        0      0        2 
  23 chr23_26821956     ZHar    C    G        0      0        2 
  23 chr23_26821956   Sample    C    G        1      2        2 
  23 chr23_26822792     AAsi    G    C        0      0        2 
  23 chr23_26822792     AKia    G    C        0      0        2 
  23 chr23_26822792     AOna    G    C        0      0        2 
  23 chr23_26822792     ASom    G    C        0      0        2 
  23 chr23_26822792     HCab    G    C        0      0        2 
  23 chr23_26822792     HPrz    G    C        0      0        2 
  23 chr23_26822792     ZBoe    G    C        0      0        2 
  23 chr23_26822792     ZGre    G    C        1      2        2 
  23 chr23_26822792     ZHar    G    C        0      0        2 
  23 chr23_26822792   Sample    G    C        0      0        2 
  23 chr23_26823762     AAsi    C    T        1      2        2 
  23 chr23_26823762     AKia    C    T        0      0        2 
  23 chr23_26823762     AOna    C    T        0      0        2 
  23 chr23_26823762     ASom    C    T        1      2        2 
  23 chr23_26823762     HCab    C    T        0      0        2 
  23 chr23_26823762     HPrz    C    T        0      0        2 
  23 chr23_26823762     ZBoe    C    T        0      0        2 
  23 chr23_26823762     ZGre    C    T        0      0        2 
  23 chr23_26823762     ZHar    C    T        0      0        2 
  23 chr23_26823762   Sample    C    T        1      2        2 
  23 chr23_26824818     AAsi    T    G        0      0        2 
  23 chr23_26824818     AKia    T    G        0      0        2 
  23 chr23_26824818     AOna    T    G        0      0        2 
  23 chr23_26824818     ASom    T    G        0      0        2 
  23 chr23_26824818     HCab    T    G        0      0        2 
  23 chr23_26824818     HPrz    T    G        0      0        2 
  23 chr23_26824818     ZBoe    T    G        0      0        2 
  23 chr23_26824818     ZGre    T    G        0      0        2 
  23 chr23_26824818     ZHar    T    G        1      2        2 
  23 chr23_26824818   Sample    T    G        0      0        2 
  23 chr23_26827944     AAsi    C    T        0      0        2 
  23 chr23_26827944     AKia    C    T        0      0        2 
  23 chr23_26827944     AOna    C    T        0      0        2 
  23 chr23_26827944     ASom    C    T        0      0        2 
  23 chr23_26827944     HCab    C    T        0      0        2 
  23 chr23_26827944     HPrz    C    T        0      0        2 
  23 chr23_26827944     ZBoe    C    T      0.5      1        2 
  23 chr23_26827944     ZGre    C    T        0      0        2 
  23 chr23_26827944     ZHar    C    T        0      0        2 
  23 chr23_26827944   Sample    C    T        0      0        2 
  23 chr23_26835252     AAsi    A    G        1      2        2 
  23 chr23_26835252     AKia    A    G        0      0        2 
  23 chr23_26835252     AOna    A    G        0      0        2 
  23 chr23_26835252     ASom    A    G        1      2        2 
  23 chr23_26835252     HCab    A    G        0      0        2 
  23 chr23_26835252     HPrz    A    G        0      0        2 
  23 chr23_26835252     ZBoe    A    G        0      0        2 
  23 chr23_26835252     ZGre    A    G        0      0        2 
  23 chr23_26835252     ZHar    A    G        0      0        2 
  23 chr23_26835252   Sample    A    G        0      0        2 
  23 chr23_26837361     AAsi    C    T        0      0        2 
  23 chr23_26837361     AKia    C    T        1      2        2 
  23 chr23_26837361     AOna    C    T        0      0        2 
  23 chr23_26837361     ASom    C    T        0      0        2 
  23 chr23_26837361     HCab    C    T        0      0        2 
  23 chr23_26837361     HPrz    C    T        0      0        2 
  23 chr23_26837361     ZBoe    C    T        0      0        2 
  23 chr23_26837361     ZGre    C    T        0      0        2 
  23 chr23_26837361     ZHar    C    T        0      0        2 
  23 chr23_26837361   Sample    C    T        0      0        2 
  23 chr23_26837871     AAsi    T    A        0      0        2 
  23 chr23_26837871     AKia    T    A        0      0        2 
  23 chr23_26837871     AOna    T    A        0      0        2 
  23 chr23_26837871     ASom    T    A        0      0        2 
  23 chr23_26837871     HCab    T    A        0      0        2 
  23 chr23_26837871     HPrz    T    A        0      0        2 
  23 chr23_26837871     ZBoe    T    A        0      0        2 
  23 chr23_26837871     ZGre    T    A        0      0        2 
  23 chr23_26837871     ZHar    T    A      0.5      1        2 
  23 chr23_26837871   Sample    T    A        0      0        2 
  23 chr23_26837906     AAsi    G    A        0      0        2 
  23 chr23_26837906     AKia    G    A        0      0        2 
  23 chr23_26837906     AOna    G    A        0      0        2 
  23 chr23_26837906     ASom    G    A        0      0        2 
  23 chr23_26837906     HCab    G    A        1      2        2 
  23 chr23_26837906     HPrz    G    A        1      2        2 
  23 chr23_26837906     ZBoe    G    A        0      0        2 
  23 chr23_26837906     ZGre    G    A        0      0        2 
  23 chr23_26837906     ZHar    G    A        0      0        2 
  23 chr23_26837906   Sample    G    A        0      0        2 
  23 chr23_26851449     AAsi    A    G        0      0        2 
  23 chr23_26851449     AKia    A    G        1      2        2 
  23 chr23_26851449     AOna    A    G        1      2        2 
  23 chr23_26851449     ASom    A    G        0      0        2 
  23 chr23_26851449     HCab    A    G        0      0        2 
  23 chr23_26851449     HPrz    A    G        0      0        2 
  23 chr23_26851449     ZBoe    A    G        0      0        2 
  23 chr23_26851449     ZGre    A    G        0      0        2 
  23 chr23_26851449     ZHar    A    G        1      2        2 
  23 chr23_26851449   Sample    A    G        0      0        2 
  23 chr23_26853834     AAsi    G    A        0      0        2 
  23 chr23_26853834     AKia    G    A      0.5      1        2 
  23 chr23_26853834     AOna    G    A      0.5      1        2 
  23 chr23_26853834     ASom    G    A        0      0        2 
  23 chr23_26853834     HCab    G    A        0      0        2 
  23 chr23_26853834     HPrz    G    A        0      0        2 
  23 chr23_26853834     ZBoe    G    A        0      0        2 
  23 chr23_26853834     ZGre    G    A        0      0        2 
  23 chr23_26853834     ZHar    G    A        0      0        2 
  23 chr23_26853834   Sample    G    A        0      0        2 
  23 chr23_26854531     AAsi    A    G        0      0        2 
  23 chr23_26854531     AKia    A    G        0      0        2 
  23 chr23_26854531     AOna    A    G        0      0        2 
  23 chr23_26854531     ASom    A    G        0      0        2 
  23 chr23_26854531     HCab    A    G        1      2        2 
  23 chr23_26854531     HPrz    A    G        1      2        2 
  23 chr23_26854531     ZBoe    A    G        0      0        2 
  23 chr23_26854531     ZGre    A    G        0      0        2 
  23 chr23_26854531     ZHar    A    G        0      0        2 
  23 chr23_26854531   Sample    A    G        0      0        2 
  23 chr23_26854952     AAsi    C    A        0      0        2 
  23 chr23_26854952     AKia    C    A        0      0        2 
  23 chr23_26854952     AOna    C    A        0      0        2 
  23 chr23_26854952     ASom    C    A        0      0        2 
  23 chr23_26854952     HCab    C    A        0      0        2 
  23 chr23_26854952     HPrz    C    A        0      0        2 
  23 chr23_26854952     ZBoe    C    A      0.5      1        2 
  23 chr23_26854952     ZGre    C    A        0      0        2 
  23 chr23_26854952     ZHar    C    A        0      0        2 
  23 chr23_26854952   Sample    C    A        0      0        2 
  23 chr23_26865068     AAsi    A    G        0      0        2 
  23 chr23_26865068     AKia    A    G      0.5      1        2 
  23 chr23_26865068     AOna    A    G        0      0        2 
  23 chr23_26865068     ASom    A    G        0      0        2 
  23 chr23_26865068     HCab    A    G        0      0        2 
  23 chr23_26865068     HPrz    A    G        0      0        2 
  23 chr23_26865068     ZBoe    A    G        0      0        2 
  23 chr23_26865068     ZGre    A    G        0      0        2 
  23 chr23_26865068     ZHar    A    G        0      0        2 
  23 chr23_26865068   Sample    A    G        0      0        2 
  23 chr23_26866835     AAsi    T    C        0      0        2 
  23 chr23_26866835     AKia    T    C        0      0        2 
  23 chr23_26866835     AOna    T    C        0      0        2 
  23 chr23_26866835     ASom    T    C        0      0        2 
  23 chr23_26866835     HCab    T    C        0      0        2 
  23 chr23_26866835     HPrz    T    C      0.5      1        2 
  23 chr23_26866835     ZBoe    T    C        0      0        2 
  23 chr23_26866835     ZGre    T    C        0      0        2 
  23 chr23_26866835     ZHar    T    C        0      0        2 
  23 chr23_26866835   Sample    T    C        0      0        2 
  23 chr23_26868594     AAsi    T    C        1      2        2 
  23 chr23_26868594     AKia    T    C        0      0        2 
  23 chr23_26868594     AOna    T    C        0      0        2 
  23 chr23_26868594     ASom    T    C        0      0        2 
  23 chr23_26868594     HCab    T    C        0      0        2 
  23 chr23_26868594     HPrz    T    C        0      0        2 
  23 chr23_26868594     ZBoe    T    C        0      0        2 
  23 chr23_26868594     ZGre    T    C        0      0        2 
  23 chr23_26868594     ZHar    T    C        0      0        2 
  23 chr23_26868594   Sample    T    C        1      2        2 
  23 chr23_26875467     AAsi    A    G        0      0        2 
  23 chr23_26875467     AKia    A    G      0.5      1        2 
  23 chr23_26875467     AOna    A    G        0      0        2 
  23 chr23_26875467     ASom    A    G        0      0        2 
  23 chr23_26875467     HCab    A    G        0      0        2 
  23 chr23_26875467     HPrz    A    G        0      0        2 
  23 chr23_26875467     ZBoe    A    G        0      0        2 
  23 chr23_26875467     ZGre    A    G        0      0        2 
  23 chr23_26875467     ZHar    A    G        0      0        2 
  23 chr23_26875467   Sample    A    G        0      0        2 
  23 chr23_26905321     AAsi    T    A        0      0        2 
  23 chr23_26905321     AKia    T    A        0      0        2 
  23 chr23_26905321     AOna    T    A        0      0        2 
  23 chr23_26905321     ASom    T    A        0      0        2 
  23 chr23_26905321     HCab    T    A        0      0        2 
  23 chr23_26905321     HPrz    T    A        0      0        2 
  23 chr23_26905321     ZBoe    T    A        0      0        2 
  23 chr23_26905321     ZGre    T    A        1      2        2 
  23 chr23_26905321     ZHar    T    A        0      0        2 
  23 chr23_26905321   Sample    T    A        0      0        2 
  23 chr23_26906486     AAsi    G    A        0      0        2 
  23 chr23_26906486     AKia    G    A        0      0        2 
  23 chr23_26906486     AOna    G    A        0      0        2 
  23 chr23_26906486     ASom    G    A        0      0        2 
  23 chr23_26906486     HCab    G    A        1      2        2 
  23 chr23_26906486     HPrz    G    A        1      2        2 
  23 chr23_26906486     ZBoe    G    A        0      0        2 
  23 chr23_26906486     ZGre    G    A        0      0        2 
  23 chr23_26906486     ZHar    G    A        0      0        2 
  23 chr23_26906486   Sample    G    A        0      0        2 
  23 chr23_26909443     AAsi    T    G        0      0        2 
  23 chr23_26909443     AKia    T    G        0      0        2 
  23 chr23_26909443     AOna    T    G        0      0        2 
  23 chr23_26909443     ASom    T    G        0      0        2 
  23 chr23_26909443     HCab    T    G        0      0        2 
  23 chr23_26909443     HPrz    T    G        0      0        2 
  23 chr23_26909443     ZBoe    T    G        1      2        2 
  23 chr23_26909443     ZGre    T    G        0      0        2 
  23 chr23_26909443     ZHar    T    G        0      0        2 
  23 chr23_26909443   Sample    T    G        0      0        2 
  23 chr23_26924404     AAsi    C    T        0      0        2 
  23 chr23_26924404     AKia    C    T        1      2        2 
  23 chr23_26924404     AOna    C    T        0      0        2 
  23 chr23_26924404     ASom    C    T        0      0        2 
  23 chr23_26924404     HCab    C    T        0      0        2 
  23 chr23_26924404     HPrz    C    T        0      0        2 
  23 chr23_26924404     ZBoe    C    T        0      0        2 
  23 chr23_26924404     ZGre    C    T        0      0        2 
  23 chr23_26924404     ZHar    C    T        0      0        2 
  23 chr23_26924404   Sample    C    T        0      0        2 
  23 chr23_26926116     AAsi    G    A        0      0        2 
  23 chr23_26926116     AKia    G    A        0      0        2 
  23 chr23_26926116     AOna    G    A        0      0        2 
  23 chr23_26926116     ASom    G    A        1      2        2 
  23 chr23_26926116     HCab    G    A        0      0        2 
  23 chr23_26926116     HPrz    G    A        0      0        2 
  23 chr23_26926116     ZBoe    G    A        0      0        2 
  23 chr23_26926116     ZGre    G    A        0      0        2 
  23 chr23_26926116     ZHar    G    A        0      0        2 
  23 chr23_26926116   Sample    G    A        0      0        2 
  23 chr23_26928157     AAsi    A    G        0      0        2 
  23 chr23_26928157     AKia    A    G        1      2        2 
  23 chr23_26928157     AOna    A    G        1      2        2 
  23 chr23_26928157     ASom    A    G        0      0        2 
  23 chr23_26928157     HCab    A    G        0      0        2 
  23 chr23_26928157     HPrz    A    G        0      0        2 
  23 chr23_26928157     ZBoe    A    G        0      0        2 
  23 chr23_26928157     ZGre    A    G        0      0        2 
  23 chr23_26928157     ZHar    A    G        0      0        2 
  23 chr23_26928157   Sample    A    G        0      0        2 
  23 chr23_26940671     AAsi    A    G        0      0        2 
  23 chr23_26940671     AKia    A    G        0      0        2 
  23 chr23_26940671     AOna    A    G        0      0        2 
  23 chr23_26940671     ASom    A    G        0      0        2 
  23 chr23_26940671     HCab    A    G        0      0        2 
  23 chr23_26940671     HPrz    A    G      0.5      1        2 
  23 chr23_26940671     ZBoe    A    G        0      0        2 
  23 chr23_26940671     ZGre    A    G        0      0        2 
  23 chr23_26940671     ZHar    A    G        0      0        2 
  23 chr23_26940671   Sample    A    G        0      0        2 
  23 chr23_26945418     AAsi    C    T        0      0        2 
  23 chr23_26945418     AKia    C    T        0      0        2 
  23 chr23_26945418     AOna    C    T      0.5      1        2 
  23 chr23_26945418     ASom    C    T        0      0        2 
  23 chr23_26945418     HCab    C    T        0      0        2 
  23 chr23_26945418     HPrz    C    T        0      0        2 
  23 chr23_26945418     ZBoe    C    T        0      0        2 
  23 chr23_26945418     ZGre    C    T        0      0        2 
  23 chr23_26945418     ZHar    C    T        0      0        2 
  23 chr23_26945418   Sample    C    T        0      0        2 
  23 chr23_26965405     AAsi    G    A        0      0        2 
  23 chr23_26965405     AKia    G    A        0      0        2 
  23 chr23_26965405     AOna    G    A        0      0        2 
  23 chr23_26965405     ASom    G    A        0      0        2 
  23 chr23_26965405     HCab    G    A        0      0        2 
  23 chr23_26965405     HPrz    G    A        0      0        2 
  23 chr23_26965405     ZBoe    G    A        1      2        2 
  23 chr23_26965405     ZGre    G    A        0      0        2 
  23 chr23_26965405     ZHar    G    A        0      0        2 
  23 chr23_26965405   Sample    G    A        0      0        2 
  23 chr23_26971325     AAsi    T    C        0      0        2 
  23 chr23_26971325     AKia    T    C        0      0        2 
  23 chr23_26971325     AOna    T    C      0.5      1        2 
  23 chr23_26971325     ASom    T    C        0      0        2 
  23 chr23_26971325     HCab    T    C        0      0        2 
  23 chr23_26971325     HPrz    T    C        0      0        2 
  23 chr23_26971325     ZBoe    T    C        0      0        2 
  23 chr23_26971325     ZGre    T    C        0      0        2 
  23 chr23_26971325     ZHar    T    C        0      0        2 
  23 chr23_26971325   Sample    T    C        0      0        2 
  23 chr23_26971959     AAsi    T    G        0      0        2 
  23 chr23_26971959     AKia    T    G        0      0        2 
  23 chr23_26971959     AOna    T    G        0      0        2 
  23 chr23_26971959     ASom    T    G        0      0        2 
  23 chr23_26971959     HCab    T    G        1      2        2 
  23 chr23_26971959     HPrz    T    G      0.5      1        2 
  23 chr23_26971959     ZBoe    T    G        0      0        2 
  23 chr23_26971959     ZGre    T    G        0      0        2 
  23 chr23_26971959     ZHar    T    G        0      0        2 
  23 chr23_26971959   Sample    T    G        0      0        2 
  23 chr23_26973634     AAsi    C    T        0      0        2 
  23 chr23_26973634     AKia    C    T        0      0        2 
  23 chr23_26973634     AOna    C    T      0.5      1        2 
  23 chr23_26973634     ASom    C    T        0      0        2 
  23 chr23_26973634     HCab    C    T        0      0        2 
  23 chr23_26973634     HPrz    C    T        0      0        2 
  23 chr23_26973634     ZBoe    C    T        0      0        2 
  23 chr23_26973634     ZGre    C    T        0      0        2 
  23 chr23_26973634     ZHar    C    T        0      0        2 
  23 chr23_26973634   Sample    C    T        0      0        2 
  23 chr23_26974091     AAsi    C    G        0      0        2 
  23 chr23_26974091     AKia    C    G        0      0        2 
  23 chr23_26974091     AOna    C    G        0      0        2 
  23 chr23_26974091     ASom    C    G        0      0        2 
  23 chr23_26974091     HCab    C    G        1      2        2 
  23 chr23_26974091     HPrz    C    G      0.5      1        2 
  23 chr23_26974091     ZBoe    C    G        0      0        2 
  23 chr23_26974091     ZGre    C    G        0      0        2 
  23 chr23_26974091     ZHar    C    G        0      0        2 
  23 chr23_26974091   Sample    C    G        0      0        2 
  23 chr23_26975246     AAsi    C    G        0      0        2 
  23 chr23_26975246     AKia    C    G        0      0        2 
  23 chr23_26975246     AOna    C    G      0.5      1        2 
  23 chr23_26975246     ASom    C    G        0      0        2 
  23 chr23_26975246     HCab    C    G        0      0        2 
  23 chr23_26975246     HPrz    C    G        0      0        2 
  23 chr23_26975246     ZBoe    C    G        0      0        2 
  23 chr23_26975246     ZGre    C    G        0      0        2 
  23 chr23_26975246     ZHar    C    G        0      0        2 
  23 chr23_26975246   Sample    C    G        0      0        2 
  23 chr23_26978344     AAsi    T    C        0      0        2 
  23 chr23_26978344     AKia    T    C        0      0        2 
  23 chr23_26978344     AOna    T    C        0      0        2 
  23 chr23_26978344     ASom    T    C        0      0        2 
  23 chr23_26978344     HCab    T    C        0      0        2 
  23 chr23_26978344     HPrz    T    C        0      0        2 
  23 chr23_26978344     ZBoe    T    C      0.5      1        2 
  23 chr23_26978344     ZGre    T    C        0      0        2 
  23 chr23_26978344     ZHar    T    C        0      0        2 
  23 chr23_26978344   Sample    T    C        0      0        2 
  23 chr23_26983648     AAsi    G    A        0      0        2 
  23 chr23_26983648     AKia    G    A        0      0        2 
  23 chr23_26983648     AOna    G    A        0      0        2 
  23 chr23_26983648     ASom    G    A        0      0        2 
  23 chr23_26983648     HCab    G    A        0      0        2 
  23 chr23_26983648     HPrz    G    A        0      0        2 
  23 chr23_26983648     ZBoe    G    A        1      2        2 
  23 chr23_26983648     ZGre    G    A        0      0        2 
  23 chr23_26983648     ZHar    G    A        0      0        2 
  23 chr23_26983648   Sample    G    A        0      0        2 
  23 chr23_26988132     AAsi    G    A        0      0        2 
  23 chr23_26988132     AKia    G    A        0      0        2 
  23 chr23_26988132     AOna    G    A        0      0        2 
  23 chr23_26988132     ASom    G    A        0      0        2 
  23 chr23_26988132     HCab    G    A        0      0        2 
  23 chr23_26988132     HPrz    G    A        0      0        2 
  23 chr23_26988132     ZBoe    G    A        0      0        2 
  23 chr23_26988132     ZGre    G    A      0.5      1        2 
  23 chr23_26988132     ZHar    G    A        0      0        2 
  23 chr23_26988132   Sample    G    A        0      0        2 
  23 chr23_26996894     AAsi    T    C        0      0        2 
  23 chr23_26996894     AKia    T    C        0      0        2 
  23 chr23_26996894     AOna    T    C        0      0        2 
  23 chr23_26996894     ASom    T    C        0      0        2 
  23 chr23_26996894     HCab    T    C        0      0        2 
  23 chr23_26996894     HPrz    T    C        0      0        2 
  23 chr23_26996894     ZBoe    T    C        0      0        2 
  23 chr23_26996894     ZGre    T    C      0.5      1        2 
  23 chr23_26996894     ZHar    T    C        0      0        2 
  23 chr23_26996894   Sample    T    C        0      0        2 
  23 chr23_27004336     AAsi    T    A        0      0        2 
  23 chr23_27004336     AKia    T    A        0      0        2 
  23 chr23_27004336     AOna    T    A        0      0        2 
  23 chr23_27004336     ASom    T    A        0      0        2 
  23 chr23_27004336     HCab    T    A        1      2        2 
  23 chr23_27004336     HPrz    T    A        1      2        2 
  23 chr23_27004336     ZBoe    T    A        0      0        2 
  23 chr23_27004336     ZGre    T    A        0      0        2 
  23 chr23_27004336     ZHar    T    A        0      0        2 
  23 chr23_27004336   Sample    T    A        0      0        2 
  23 chr23_27005827     AAsi    G    A        0      0        2 
  23 chr23_27005827     AKia    G    A        0      0        2 
  23 chr23_27005827     AOna    G    A        0      0        2 
  23 chr23_27005827     ASom    G    A        0      0        2 
  23 chr23_27005827     HCab    G    A        0      0        2 
  23 chr23_27005827     HPrz    G    A        0      0        2 
  23 chr23_27005827     ZBoe    G    A        0      0        2 
  23 chr23_27005827     ZGre    G    A        1      2        2 
  23 chr23_27005827     ZHar    G    A        0      0        2 
  23 chr23_27005827   Sample    G    A        0      0        2 
  23 chr23_27044476     AAsi    C    T        0      0        2 
  23 chr23_27044476     AKia    C    T        0      0        2 
  23 chr23_27044476     AOna    C    T        0      0        2 
  23 chr23_27044476     ASom    C    T        0      0        2 
  23 chr23_27044476     HCab    C    T        0      0        2 
  23 chr23_27044476     HPrz    C    T        0      0        2 
  23 chr23_27044476     ZBoe    C    T      0.5      1        2 
  23 chr23_27044476     ZGre    C    T        0      0        2 
  23 chr23_27044476     ZHar    C    T        0      0        2 
  23 chr23_27044476   Sample    C    T        0      0        2 
  23 chr23_27045434     AAsi    A    G        0      0        2 
  23 chr23_27045434     AKia    A    G        0      0        2 
  23 chr23_27045434     AOna    A    G      0.5      1        2 
  23 chr23_27045434     ASom    A    G        0      0        2 
  23 chr23_27045434     HCab    A    G        0      0        2 
  23 chr23_27045434     HPrz    A    G        0      0        2 
  23 chr23_27045434     ZBoe    A    G        0      0        2 
  23 chr23_27045434     ZGre    A    G        0      0        2 
  23 chr23_27045434     ZHar    A    G        0      0        2 
  23 chr23_27045434   Sample    A    G        0      0        2 
  23 chr23_27050438     AAsi    C    T        1      2        2 
  23 chr23_27050438     AKia    C    T        0      0        2 
  23 chr23_27050438     AOna    C    T        0      0        2 
  23 chr23_27050438     ASom    C    T        0      0        2 
  23 chr23_27050438     HCab    C    T        0      0        2 
  23 chr23_27050438     HPrz    C    T        0      0        2 
  23 chr23_27050438     ZBoe    C    T        0      0        2 
  23 chr23_27050438     ZGre    C    T        0      0        2 
  23 chr23_27050438     ZHar    C    T        0      0        2 
  23 chr23_27050438   Sample    C    T        1      2        2 
  23 chr23_27053898     AAsi    T    C        0      0        2 
  23 chr23_27053898     AKia    T    C        0      0        2 
  23 chr23_27053898     AOna    T    C        0      0        2 
  23 chr23_27053898     ASom    T    C        0      0        2 
  23 chr23_27053898     HCab    T    C        0      0        2 
  23 chr23_27053898     HPrz    T    C        0      0        2 
  23 chr23_27053898     ZBoe    T    C      0.5      1        2 
  23 chr23_27053898     ZGre    T    C        0      0        2 
  23 chr23_27053898     ZHar    T    C        0      0        2 
  23 chr23_27053898   Sample    T    C        0      0        2 
  23 chr23_27060399     AAsi    T    G        0      0        2 
  23 chr23_27060399     AKia    T    G        0      0        2 
  23 chr23_27060399     AOna    T    G        0      0        2 
  23 chr23_27060399     ASom    T    G        0      0        2 
  23 chr23_27060399     HCab    T    G        0      0        2 
  23 chr23_27060399     HPrz    T    G        0      0        2 
  23 chr23_27060399     ZBoe    T    G        0      0        2 
  23 chr23_27060399     ZGre    T    G        1      2        2 
  23 chr23_27060399     ZHar    T    G        0      0        2 
  23 chr23_27060399   Sample    T    G        0      0        2 
  23 chr23_27065408     AAsi    G    C        0      0        2 
  23 chr23_27065408     AKia    G    C        0      0        2 
  23 chr23_27065408     AOna    G    C        0      0        2 
  23 chr23_27065408     ASom    G    C        0      0        2 
  23 chr23_27065408     HCab    G    C        1      2        2 
  23 chr23_27065408     HPrz    G    C        1      2        2 
  23 chr23_27065408     ZBoe    G    C        0      0        2 
  23 chr23_27065408     ZGre    G    C        0      0        2 
  23 chr23_27065408     ZHar    G    C        0      0        2 
  23 chr23_27065408   Sample    G    C        0      0        2 
  23 chr23_27067935     AAsi    A    G        0      0        2 
  23 chr23_27067935     AKia    A    G        0      0        2 
  23 chr23_27067935     AOna    A    G        0      0        2 
  23 chr23_27067935     ASom    A    G        0      0        2 
  23 chr23_27067935     HCab    A    G        1      2        2 
  23 chr23_27067935     HPrz    A    G        1      2        2 
  23 chr23_27067935     ZBoe    A    G        0      0        2 
  23 chr23_27067935     ZGre    A    G        0      0        2 
  23 chr23_27067935     ZHar    A    G        0      0        2 
  23 chr23_27067935   Sample    A    G        0      0        2 
  23 chr23_27073654     AAsi    C    T        0      0        2 
  23 chr23_27073654     AKia    C    T        0      0        2 
  23 chr23_27073654     AOna    C    T        0      0        2 
  23 chr23_27073654     ASom    C    T        0      0        2 
  23 chr23_27073654     HCab    C    T        1      2        2 
  23 chr23_27073654     HPrz    C    T        1      2        2 
  23 chr23_27073654     ZBoe    C    T        0      0        2 
  23 chr23_27073654     ZGre    C    T        0      0        2 
  23 chr23_27073654     ZHar    C    T        0      0        2 
  23 chr23_27073654   Sample    C    T        0      0        2 
  23 chr23_27080026     AAsi    C    A        0      0        2 
  23 chr23_27080026     AKia    C    A        0      0        2 
  23 chr23_27080026     AOna    C    A        0      0        2 
  23 chr23_27080026     ASom    C    A        0      0        2 
  23 chr23_27080026     HCab    C    A        0      0        2 
  23 chr23_27080026     HPrz    C    A        0      0        2 
  23 chr23_27080026     ZBoe    C    A        0      0        2 
  23 chr23_27080026     ZGre    C    A        0      0        2 
  23 chr23_27080026     ZHar    C    A      0.5      1        2 
  23 chr23_27080026   Sample    C    A        0      0        2 
  23 chr23_27082572     AAsi    C    G        0      0        2 
  23 chr23_27082572     AKia    C    G        0      0        2 
  23 chr23_27082572     AOna    C    G        0      0        2 
  23 chr23_27082572     ASom    C    G        0      0        2 
  23 chr23_27082572     HCab    C    G        0      0        2 
  23 chr23_27082572     HPrz    C    G        0      0        2 
  23 chr23_27082572     ZBoe    C    G        0      0        2 
  23 chr23_27082572     ZGre    C    G        0      0        2 
  23 chr23_27082572     ZHar    C    G      0.5      1        2 
  23 chr23_27082572   Sample    C    G        0      0        2 
  23 chr23_27093823     AAsi    G    A        0      0        2 
  23 chr23_27093823     AKia    G    A        0      0        2 
  23 chr23_27093823     AOna    G    A        0      0        2 
  23 chr23_27093823     ASom    G    A        0      0        2 
  23 chr23_27093823     HCab    G    A        1      2        2 
  23 chr23_27093823     HPrz    G    A        1      2        2 
  23 chr23_27093823     ZBoe    G    A        0      0        2 
  23 chr23_27093823     ZGre    G    A        0      0        2 
  23 chr23_27093823     ZHar    G    A        0      0        2 
  23 chr23_27093823   Sample    G    A        0      0        2 
  23 chr23_27104977     AAsi    C    G        0      0        2 
  23 chr23_27104977     AKia    C    G        0      0        2 
  23 chr23_27104977     AOna    C    G      0.5      1        2 
  23 chr23_27104977     ASom    C    G        0      0        2 
  23 chr23_27104977     HCab    C    G        0      0        2 
  23 chr23_27104977     HPrz    C    G        0      0        2 
  23 chr23_27104977     ZBoe    C    G        0      0        2 
  23 chr23_27104977     ZGre    C    G        0      0        2 
  23 chr23_27104977     ZHar    C    G        0      0        2 
  23 chr23_27104977   Sample    C    G        0      0        2 
  23 chr23_27117242     AAsi    A    G        0      0        2 
  23 chr23_27117242     AKia    A    G        0      0        2 
  23 chr23_27117242     AOna    A    G        0      0        2 
  23 chr23_27117242     ASom    A    G        0      0        2 
  23 chr23_27117242     HCab    A    G        0      0        2 
  23 chr23_27117242     HPrz    A    G        0      0        2 
  23 chr23_27117242     ZBoe    A    G        0      0        2 
  23 chr23_27117242     ZGre    A    G        0      0        2 
  23 chr23_27117242     ZHar    A    G      0.5      1        2 
  23 chr23_27117242   Sample    A    G        0      0        2 
  23 chr23_27117699     AAsi    T    C        1      2        2 
  23 chr23_27117699     AKia    T    C        0      0        2 
  23 chr23_27117699     AOna    T    C        0      0        2 
  23 chr23_27117699     ASom    T    C        1      2        2 
  23 chr23_27117699     HCab    T    C        0      0        2 
  23 chr23_27117699     HPrz    T    C        0      0        2 
  23 chr23_27117699     ZBoe    T    C        0      0        2 
  23 chr23_27117699     ZGre    T    C        0      0        2 
  23 chr23_27117699     ZHar    T    C        0      0        2 
  23 chr23_27117699   Sample    T    C        1      2        2 
  23 chr23_27119474     AAsi    T    C        0      0        2 
  23 chr23_27119474     AKia    T    C        0      0        2 
  23 chr23_27119474     AOna    T    C        0      0        2 
  23 chr23_27119474     ASom    T    C        0      0        2 
  23 chr23_27119474     HCab    T    C        0      0        2 
  23 chr23_27119474     HPrz    T    C        0      0        2 
  23 chr23_27119474     ZBoe    T    C        1      2        2 
  23 chr23_27119474     ZGre    T    C        1      2        2 
  23 chr23_27119474     ZHar    T    C        1      2        2 
  23 chr23_27119474   Sample    T    C        0      0        2 
  23 chr23_27125535     AAsi    C    T        0      0        2 
  23 chr23_27125535     AKia    C    T        0      0        2 
  23 chr23_27125535     AOna    C    T        0      0        2 
  23 chr23_27125535     ASom    C    T        0      0        2 
  23 chr23_27125535     HCab    C    T        0      0        2 
  23 chr23_27125535     HPrz    C    T        0      0        2 
  23 chr23_27125535     ZBoe    C    T        0      0        2 
  23 chr23_27125535     ZGre    C    T        0      0        2 
  23 chr23_27125535     ZHar    C    T        1      2        2 
  23 chr23_27125535   Sample    C    T        0      0        2 
  23 chr23_27128198     AAsi    A    G        1      2        2 
  23 chr23_27128198     AKia    A    G        0      0        2 
  23 chr23_27128198     AOna    A    G        0      0        2 
  23 chr23_27128198     ASom    A    G        0      0        2 
  23 chr23_27128198     HCab    A    G        0      0        2 
  23 chr23_27128198     HPrz    A    G        0      0        2 
  23 chr23_27128198     ZBoe    A    G        0      0        2 
  23 chr23_27128198     ZGre    A    G        0      0        2 
  23 chr23_27128198     ZHar    A    G        0      0        2 
  23 chr23_27128198   Sample    A    G        1      2        2 
  23 chr23_27140662     AAsi    G    A        0      0        2 
  23 chr23_27140662     AKia    G    A        0      0        2 
  23 chr23_27140662     AOna    G    A        0      0        2 
  23 chr23_27140662     ASom    G    A        1      2        2 
  23 chr23_27140662     HCab    G    A        0      0        2 
  23 chr23_27140662     HPrz    G    A        0      0        2 
  23 chr23_27140662     ZBoe    G    A        0      0        2 
  23 chr23_27140662     ZGre    G    A        0      0        2 
  23 chr23_27140662     ZHar    G    A        0      0        2 
  23 chr23_27140662   Sample    G    A        0      0        2 
  23 chr23_27140956     AAsi    T    G        0      0        2 
  23 chr23_27140956     AKia    T    G        0      0        2 
  23 chr23_27140956     AOna    T    G        0      0        2 
  23 chr23_27140956     ASom    T    G        0      0        2 
  23 chr23_27140956     HCab    T    G        1      2        2 
  23 chr23_27140956     HPrz    T    G        1      2        2 
  23 chr23_27140956     ZBoe    T    G        0      0        2 
  23 chr23_27140956     ZGre    T    G        0      0        2 
  23 chr23_27140956     ZHar    T    G        0      0        2 
  23 chr23_27140956   Sample    T    G        0      0        2 
  23 chr23_27145706     AAsi    C    A        0      0        2 
  23 chr23_27145706     AKia    C    A        0      0        2 
  23 chr23_27145706     AOna    C    A        0      0        2 
  23 chr23_27145706     ASom    C    A        0      0        2 
  23 chr23_27145706     HCab    C    A        0      0        2 
  23 chr23_27145706     HPrz    C    A        0      0        2 
  23 chr23_27145706     ZBoe    C    A        0      0        2 
  23 chr23_27145706     ZGre    C    A      0.5      1        2 
  23 chr23_27145706     ZHar    C    A        0      0        2 
  23 chr23_27145706   Sample    C    A        0      0        2 
  23 chr23_27146669     AAsi    C    G        0      0        2 
  23 chr23_27146669     AKia    C    G        0      0        2 
  23 chr23_27146669     AOna    C    G        0      0        2 
  23 chr23_27146669     ASom    C    G        0      0        2 
  23 chr23_27146669     HCab    C    G        0      0        2 
  23 chr23_27146669     HPrz    C    G        0      0        2 
  23 chr23_27146669     ZBoe    C    G        0      0        2 
  23 chr23_27146669     ZGre    C    G        1      2        2 
  23 chr23_27146669     ZHar    C    G        0      0        2 
  23 chr23_27146669   Sample    C    G        0      0        2 
  23 chr23_27162900     AAsi    C    A        0      0        2 
  23 chr23_27162900     AKia    C    A        0      0        2 
  23 chr23_27162900     AOna    C    A        0      0        2 
  23 chr23_27162900     ASom    C    A        0      0        2 
  23 chr23_27162900     HCab    C    A        1      2        2 
  23 chr23_27162900     HPrz    C    A        1      2        2 
  23 chr23_27162900     ZBoe    C    A        0      0        2 
  23 chr23_27162900     ZGre    C    A        0      0        2 
  23 chr23_27162900     ZHar    C    A        0      0        2 
  23 chr23_27162900   Sample    C    A        0      0        2 
  23 chr23_27170093     AAsi    A    G        0      0        2 
  23 chr23_27170093     AKia    A    G        1      2        2 
  23 chr23_27170093     AOna    A    G        1      2        2 
  23 chr23_27170093     ASom    A    G        0      0        2 
  23 chr23_27170093     HCab    A    G        0      0        2 
  23 chr23_27170093     HPrz    A    G        0      0        2 
  23 chr23_27170093     ZBoe    A    G        0      0        2 
  23 chr23_27170093     ZGre    A    G        0      0        2 
  23 chr23_27170093     ZHar    A    G        0      0        2 
  23 chr23_27170093   Sample    A    G        0      0        2 
  23 chr23_27172380     AAsi    G    A        0      0        2 
  23 chr23_27172380     AKia    G    A        0      0        2 
  23 chr23_27172380     AOna    G    A        0      0        2 
  23 chr23_27172380     ASom    G    A        0      0        2 
  23 chr23_27172380     HCab    G    A        1      2        2 
  23 chr23_27172380     HPrz    G    A        1      2        2 
  23 chr23_27172380     ZBoe    G    A        0      0        2 
  23 chr23_27172380     ZGre    G    A        0      0        2 
  23 chr23_27172380     ZHar    G    A        0      0        2 
  23 chr23_27172380   Sample    G    A        0      0        2 
  23 chr23_27177241     AAsi    G    A        0      0        2 
  23 chr23_27177241     AKia    G    A        0      0        2 
  23 chr23_27177241     AOna    G    A        0      0        2 
  23 chr23_27177241     ASom    G    A        0      0        2 
  23 chr23_27177241     HCab    G    A        1      2        2 
  23 chr23_27177241     HPrz    G    A        1      2        2 
  23 chr23_27177241     ZBoe    G    A        0      0        2 
  23 chr23_27177241     ZGre    G    A        0      0        2 
  23 chr23_27177241     ZHar    G    A        0      0        2 
  23 chr23_27177241   Sample    G    A        0      0        2 
  23 chr23_27179355     AAsi    G    C        0      0        2 
  23 chr23_27179355     AKia    G    C        0      0        2 
  23 chr23_27179355     AOna    G    C        0      0        2 
  23 chr23_27179355     ASom    G    C        0      0        2 
  23 chr23_27179355     HCab    G    C        0      0        2 
  23 chr23_27179355     HPrz    G    C        0      0        2 
  23 chr23_27179355     ZBoe    G    C        1      2        2 
  23 chr23_27179355     ZGre    G    C        1      2        2 
  23 chr23_27179355     ZHar    G    C        0      0        2 
  23 chr23_27179355   Sample    G    C        0      0        2 
  23 chr23_27181875     AAsi    C    T        0      0        2 
  23 chr23_27181875     AKia    C    T        0      0        2 
  23 chr23_27181875     AOna    C    T        0      0        2 
  23 chr23_27181875     ASom    C    T        0      0        2 
  23 chr23_27181875     HCab    C    T        0      0        2 
  23 chr23_27181875     HPrz    C    T        0      0        2 
  23 chr23_27181875     ZBoe    C    T        1      2        2 
  23 chr23_27181875     ZGre    C    T        0      0        2 
  23 chr23_27181875     ZHar    C    T        0      0        2 
  23 chr23_27181875   Sample    C    T        0      0        2 
  23 chr23_27185834     AAsi    A    G        0      0        2 
  23 chr23_27185834     AKia    A    G        0      0        2 
  23 chr23_27185834     AOna    A    G        0      0        2 
  23 chr23_27185834     ASom    A    G        0      0        2 
  23 chr23_27185834     HCab    A    G        0      0        2 
  23 chr23_27185834     HPrz    A    G      0.5      1        2 
  23 chr23_27185834     ZBoe    A    G        0      0        2 
  23 chr23_27185834     ZGre    A    G        0      0        2 
  23 chr23_27185834     ZHar    A    G        0      0        2 
  23 chr23_27185834   Sample    A    G        0      0        2 
  23 chr23_27193986     AAsi    T    C        0      0        2 
  23 chr23_27193986     AKia    T    C        1      2        2 
  23 chr23_27193986     AOna    T    C        0      0        2 
  23 chr23_27193986     ASom    T    C        0      0        2 
  23 chr23_27193986     HCab    T    C        0      0        2 
  23 chr23_27193986     HPrz    T    C        0      0        2 
  23 chr23_27193986     ZBoe    T    C        0      0        2 
  23 chr23_27193986     ZGre    T    C        0      0        2 
  23 chr23_27193986     ZHar    T    C        0      0        2 
  23 chr23_27193986   Sample    T    C        0      0        2 
  23 chr23_27195083     AAsi    G    C        0      0        2 
  23 chr23_27195083     AKia    G    C        1      2        2 
  23 chr23_27195083     AOna    G    C        0      0        2 
  23 chr23_27195083     ASom    G    C        0      0        2 
  23 chr23_27195083     HCab    G    C        0      0        2 
  23 chr23_27195083     HPrz    G    C        0      0        2 
  23 chr23_27195083     ZBoe    G    C        0      0        2 
  23 chr23_27195083     ZGre    G    C        0      0        2 
  23 chr23_27195083     ZHar    G    C        0      0        2 
  23 chr23_27195083   Sample    G    C        0      0        2 
  23 chr23_27206610     AAsi    G    C        0      0        2 
  23 chr23_27206610     AKia    G    C        0      0        2 
  23 chr23_27206610     AOna    G    C        0      0        2 
  23 chr23_27206610     ASom    G    C        0      0        2 
  23 chr23_27206610     HCab    G    C        0      0        2 
  23 chr23_27206610     HPrz    G    C        0      0        2 
  23 chr23_27206610     ZBoe    G    C        1      2        2 
  23 chr23_27206610     ZGre    G    C        0      0        2 
  23 chr23_27206610     ZHar    G    C        0      0        2 
  23 chr23_27206610   Sample    G    C        0      0        2 
  23 chr23_27207833     AAsi    C    G        0      0        2 
  23 chr23_27207833     AKia    C    G        0      0        2 
  23 chr23_27207833     AOna    C    G      0.5      1        2 
  23 chr23_27207833     ASom    C    G        0      0        2 
  23 chr23_27207833     HCab    C    G        0      0        2 
  23 chr23_27207833     HPrz    C    G        0      0        2 
  23 chr23_27207833     ZBoe    C    G        0      0        2 
  23 chr23_27207833     ZGre    C    G        0      0        2 
  23 chr23_27207833     ZHar    C    G        0      0        2 
  23 chr23_27207833   Sample    C    G        0      0        2 
  23 chr23_27210524     AAsi    A    C        1      2        2 
  23 chr23_27210524     AKia    A    C        0      0        2 
  23 chr23_27210524     AOna    A    C        0      0        2 
  23 chr23_27210524     ASom    A    C        1      2        2 
  23 chr23_27210524     HCab    A    C        0      0        2 
  23 chr23_27210524     HPrz    A    C        0      0        2 
  23 chr23_27210524     ZBoe    A    C        0      0        2 
  23 chr23_27210524     ZGre    A    C        0      0        2 
  23 chr23_27210524     ZHar    A    C        0      0        2 
  23 chr23_27210524   Sample    A    C        1      2        2 
  23 chr23_27218923     AAsi    T    A        0      0        2 
  23 chr23_27218923     AKia    T    A        0      0        2 
  23 chr23_27218923     AOna    T    A        0      0        2 
  23 chr23_27218923     ASom    T    A        0      0        2 
  23 chr23_27218923     HCab    T    A        1      2        2 
  23 chr23_27218923     HPrz    T    A        1      2        2 
  23 chr23_27218923     ZBoe    T    A        0      0        2 
  23 chr23_27218923     ZGre    T    A        0      0        2 
  23 chr23_27218923     ZHar    T    A        0      0        2 
  23 chr23_27218923   Sample    T    A        0      0        2 
  23 chr23_27219621     AAsi    C    T        0      0        2 
  23 chr23_27219621     AKia    C    T        0      0        2 
  23 chr23_27219621     AOna    C    T        0      0        2 
  23 chr23_27219621     ASom    C    T        0      0        2 
  23 chr23_27219621     HCab    C    T        1      2        2 
  23 chr23_27219621     HPrz    C    T        1      2        2 
  23 chr23_27219621     ZBoe    C    T        0      0        2 
  23 chr23_27219621     ZGre    C    T        0      0        2 
  23 chr23_27219621     ZHar    C    T        0      0        2 
  23 chr23_27219621   Sample    C    T        0      0        2 
  23 chr23_27236313     AAsi    T    C        0      0        2 
  23 chr23_27236313     AKia    T    C        0      0        2 
  23 chr23_27236313     AOna    T    C        0      0        2 
  23 chr23_27236313     ASom    T    C        0      0        2 
  23 chr23_27236313     HCab    T    C        1      2        2 
  23 chr23_27236313     HPrz    T    C        1      2        2 
  23 chr23_27236313     ZBoe    T    C        0      0        2 
  23 chr23_27236313     ZGre    T    C        0      0        2 
  23 chr23_27236313     ZHar    T    C        0      0        2 
  23 chr23_27236313   Sample    T    C        0      0        2 
  23 chr23_27242223     AAsi    T    C        0      0        2 
  23 chr23_27242223     AKia    T    C        0      0        2 
  23 chr23_27242223     AOna    T    C        0      0        2 
  23 chr23_27242223     ASom    T    C        0      0        2 
  23 chr23_27242223     HCab    T    C        0      0        2 
  23 chr23_27242223     HPrz    T    C        0      0        2 
  23 chr23_27242223     ZBoe    T    C        1      2        2 
  23 chr23_27242223     ZGre    T    C        0      0        2 
  23 chr23_27242223     ZHar    T    C        0      0        2 
  23 chr23_27242223   Sample    T    C        0      0        2 
  23 chr23_27244747     AAsi    C    T        0      0        2 
  23 chr23_27244747     AKia    C    T        1      2        2 
  23 chr23_27244747     AOna    C    T        1      2        2 
  23 chr23_27244747     ASom    C    T        0      0        2 
  23 chr23_27244747     HCab    C    T        0      0        2 
  23 chr23_27244747     HPrz    C    T        0      0        2 
  23 chr23_27244747     ZBoe    C    T        0      0        2 
  23 chr23_27244747     ZGre    C    T        0      0        2 
  23 chr23_27244747     ZHar    C    T        0      0        2 
  23 chr23_27244747   Sample    C    T        0      0        2 
  23 chr23_27261246     AAsi    T    C      0.5      1        2 
  23 chr23_27261246     AKia    T    C        0      0        2 
  23 chr23_27261246     AOna    T    C        0      0        2 
  23 chr23_27261246     ASom    T    C        0      0        2 
  23 chr23_27261246     HCab    T    C        0      0        2 
  23 chr23_27261246     HPrz    T    C        0      0        2 
  23 chr23_27261246     ZBoe    T    C        0      0        2 
  23 chr23_27261246     ZGre    T    C        0      0        2 
  23 chr23_27261246     ZHar    T    C        0      0        2 
  23 chr23_27261246   Sample    T    C        1      2        2 
  23 chr23_27282922     AAsi    T    A        0      0        2 
  23 chr23_27282922     AKia    T    A        0      0        2 
  23 chr23_27282922     AOna    T    A        0      0        2 
  23 chr23_27282922     ASom    T    A        0      0        2 
  23 chr23_27282922     HCab    T    A        1      2        2 
  23 chr23_27282922     HPrz    T    A        1      2        2 
  23 chr23_27282922     ZBoe    T    A        0      0        2 
  23 chr23_27282922     ZGre    T    A        0      0        2 
  23 chr23_27282922     ZHar    T    A        0      0        2 
  23 chr23_27282922   Sample    T    A        0      0        2 
  23 chr23_27285001     AAsi    A    G        0      0        2 
  23 chr23_27285001     AKia    A    G        0      0        2 
  23 chr23_27285001     AOna    A    G        0      0        2 
  23 chr23_27285001     ASom    A    G        0      0        2 
  23 chr23_27285001     HCab    A    G        1      2        2 
  23 chr23_27285001     HPrz    A    G        1      2        2 
  23 chr23_27285001     ZBoe    A    G        0      0        2 
  23 chr23_27285001     ZGre    A    G        0      0        2 
  23 chr23_27285001     ZHar    A    G        0      0        2 
  23 chr23_27285001   Sample    A    G        0      0        2 
  23 chr23_27287397     AAsi    G    A        0      0        2 
  23 chr23_27287397     AKia    G    A        0      0        2 
  23 chr23_27287397     AOna    G    A        0      0        2 
  23 chr23_27287397     ASom    G    A        1      2        2 
  23 chr23_27287397     HCab    G    A        0      0        2 
  23 chr23_27287397     HPrz    G    A        0      0        2 
  23 chr23_27287397     ZBoe    G    A        0      0        2 
  23 chr23_27287397     ZGre    G    A        0      0        2 
  23 chr23_27287397     ZHar    G    A        0      0        2 
  23 chr23_27287397   Sample    G    A        0      0        2 
  23 chr23_27294577     AAsi    C    T        0      0        2 
  23 chr23_27294577     AKia    C    T        0      0        2 
  23 chr23_27294577     AOna    C    T        0      0        2 
  23 chr23_27294577     ASom    C    T        0      0        2 
  23 chr23_27294577     HCab    C    T        1      2        2 
  23 chr23_27294577     HPrz    C    T        1      2        2 
  23 chr23_27294577     ZBoe    C    T        0      0        2 
  23 chr23_27294577     ZGre    C    T        0      0        2 
  23 chr23_27294577     ZHar    C    T        0      0        2 
  23 chr23_27294577   Sample    C    T        0      0        2 
  23 chr23_27297626     AAsi    T    A        0      0        2 
  23 chr23_27297626     AKia    T    A        0      0        2 
  23 chr23_27297626     AOna    T    A        0      0        2 
  23 chr23_27297626     ASom    T    A        0      0        2 
  23 chr23_27297626     HCab    T    A        1      2        2 
  23 chr23_27297626     HPrz    T    A        1      2        2 
  23 chr23_27297626     ZBoe    T    A        0      0        2 
  23 chr23_27297626     ZGre    T    A        0      0        2 
  23 chr23_27297626     ZHar    T    A        0      0        2 
  23 chr23_27297626   Sample    T    A        0      0        2 
  23 chr23_27301717     AAsi    C    T        0      0        2 
  23 chr23_27301717     AKia    C    T        0      0        2 
  23 chr23_27301717     AOna    C    T        1      2        2 
  23 chr23_27301717     ASom    C    T        0      0        2 
  23 chr23_27301717     HCab    C    T        0      0        2 
  23 chr23_27301717     HPrz    C    T        0      0        2 
  23 chr23_27301717     ZBoe    C    T        0      0        2 
  23 chr23_27301717     ZGre    C    T        0      0        2 
  23 chr23_27301717     ZHar    C    T        0      0        2 
  23 chr23_27301717   Sample    C    T        0      0        2 
  23 chr23_27302491     AAsi    G    A        0      0        2 
  23 chr23_27302491     AKia    G    A        0      0        2 
  23 chr23_27302491     AOna    G    A        0      0        2 
  23 chr23_27302491     ASom    G    A        0      0        2 
  23 chr23_27302491     HCab    G    A        0      0        2 
  23 chr23_27302491     HPrz    G    A        0      0        2 
  23 chr23_27302491     ZBoe    G    A        0      0        2 
  23 chr23_27302491     ZGre    G    A        0      0        2 
  23 chr23_27302491     ZHar    G    A        1      2        2 
  23 chr23_27302491   Sample    G    A        0      0        2 
  23 chr23_27312200     AAsi    G    T        0      0        2 
  23 chr23_27312200     AKia    G    T        0      0        2 
  23 chr23_27312200     AOna    G    T        0      0        2 
  23 chr23_27312200     ASom    G    T        0      0        2 
  23 chr23_27312200     HCab    G    T        0      0        2 
  23 chr23_27312200     HPrz    G    T        0      0        2 
  23 chr23_27312200     ZBoe    G    T        1      2        2 
  23 chr23_27312200     ZGre    G    T        0      0        2 
  23 chr23_27312200     ZHar    G    T        0      0        2 
  23 chr23_27312200   Sample    G    T        0      0        2 
  23 chr23_27318160     AAsi    T    C        0      0        2 
  23 chr23_27318160     AKia    T    C        0      0        2 
  23 chr23_27318160     AOna    T    C        0      0        2 
  23 chr23_27318160     ASom    T    C        0      0        2 
  23 chr23_27318160     HCab    T    C      0.5      1        2 
  23 chr23_27318160     HPrz    T    C        0      0        2 
  23 chr23_27318160     ZBoe    T    C        0      0        2 
  23 chr23_27318160     ZGre    T    C        0      0        2 
  23 chr23_27318160     ZHar    T    C        0      0        2 
  23 chr23_27318160   Sample    T    C        0      0        2 
  23 chr23_27323529     AAsi    G    A        0      0        2 
  23 chr23_27323529     AKia    G    A        1      2        2 
  23 chr23_27323529     AOna    G    A        1      2        2 
  23 chr23_27323529     ASom    G    A        0      0        2 
  23 chr23_27323529     HCab    G    A        0      0        2 
  23 chr23_27323529     HPrz    G    A        0      0        2 
  23 chr23_27323529     ZBoe    G    A        0      0        2 
  23 chr23_27323529     ZGre    G    A        0      0        2 
  23 chr23_27323529     ZHar    G    A        0      0        2 
  23 chr23_27323529   Sample    G    A        0      0        2 
  23 chr23_27324705     AAsi    C    A        0      0        2 
  23 chr23_27324705     AKia    C    A        0      0        2 
  23 chr23_27324705     AOna    C    A        0      0        2 
  23 chr23_27324705     ASom    C    A        0      0        2 
  23 chr23_27324705     HCab    C    A        0      0        2 
  23 chr23_27324705     HPrz    C    A        0      0        2 
  23 chr23_27324705     ZBoe    C    A      0.5      1        2 
  23 chr23_27324705     ZGre    C    A        0      0        2 
  23 chr23_27324705     ZHar    C    A        0      0        2 
  23 chr23_27324705   Sample    C    A        0      0        2 
  23 chr23_27324828     AAsi    C    T        0      0        2 
  23 chr23_27324828     AKia    C    T        0      0        2 
  23 chr23_27324828     AOna    C    T        0      0        2 
  23 chr23_27324828     ASom    C    T        0      0        2 
  23 chr23_27324828     HCab    C    T        0      0        2 
  23 chr23_27324828     HPrz    C    T        0      0        2 
  23 chr23_27324828     ZBoe    C    T        0      0        2 
  23 chr23_27324828     ZGre    C    T        0      0        2 
  23 chr23_27324828     ZHar    C    T      0.5      1        2 
  23 chr23_27324828   Sample    C    T        0      0        2 
  23 chr23_27325087     AAsi    C    G        0      0        2 
  23 chr23_27325087     AKia    C    G        0      0        2 
  23 chr23_27325087     AOna    C    G        0      0        2 
  23 chr23_27325087     ASom    C    G        0      0        2 
  23 chr23_27325087     HCab    C    G        0      0        2 
  23 chr23_27325087     HPrz    C    G      0.5      1        2 
  23 chr23_27325087     ZBoe    C    G        0      0        2 
  23 chr23_27325087     ZGre    C    G        0      0        2 
  23 chr23_27325087     ZHar    C    G        0      0        2 
  23 chr23_27325087   Sample    C    G        0      0        2 
  23 chr23_27328118     AAsi    G    A        1      2        2 
  23 chr23_27328118     AKia    G    A        0      0        2 
  23 chr23_27328118     AOna    G    A        0      0        2 
  23 chr23_27328118     ASom    G    A        1      2        2 
  23 chr23_27328118     HCab    G    A        0      0        2 
  23 chr23_27328118     HPrz    G    A        0      0        2 
  23 chr23_27328118     ZBoe    G    A        0      0        2 
  23 chr23_27328118     ZGre    G    A        0      0        2 
  23 chr23_27328118     ZHar    G    A        0      0        2 
  23 chr23_27328118   Sample    G    A        1      2        2 
  23 chr23_27330118     AAsi    C    T        0      0        2 
  23 chr23_27330118     AKia    C    T      0.5      1        2 
  23 chr23_27330118     AOna    C    T        0      0        2 
  23 chr23_27330118     ASom    C    T        0      0        2 
  23 chr23_27330118     HCab    C    T        0      0        2 
  23 chr23_27330118     HPrz    C    T        0      0        2 
  23 chr23_27330118     ZBoe    C    T        0      0        2 
  23 chr23_27330118     ZGre    C    T        0      0        2 
  23 chr23_27330118     ZHar    C    T        0      0        2 
  23 chr23_27330118   Sample    C    T        0      0        2 
  23 chr23_27337966     AAsi    T    A        0      0        2 
  23 chr23_27337966     AKia    T    A        0      0        2 
  23 chr23_27337966     AOna    T    A        0      0        2 
  23 chr23_27337966     ASom    T    A        0      0        2 
  23 chr23_27337966     HCab    T    A        0      0        2 
  23 chr23_27337966     HPrz    T    A        0      0        2 
  23 chr23_27337966     ZBoe    T    A      0.5      1        2 
  23 chr23_27337966     ZGre    T    A        0      0        2 
  23 chr23_27337966     ZHar    T    A        0      0        2 
  23 chr23_27337966   Sample    T    A        0      0        2 
  23 chr23_27339183     AAsi    T    C        1      2        2 
  23 chr23_27339183     AKia    T    C        0      0        2 
  23 chr23_27339183     AOna    T    C        0      0        2 
  23 chr23_27339183     ASom    T    C        1      2        2 
  23 chr23_27339183     HCab    T    C        0      0        2 
  23 chr23_27339183     HPrz    T    C        0      0        2 
  23 chr23_27339183     ZBoe    T    C        0      0        2 
  23 chr23_27339183     ZGre    T    C        0      0        2 
  23 chr23_27339183     ZHar    T    C        0      0        2 
  23 chr23_27339183   Sample    T    C        1      2        2 
  23 chr23_27339780     AAsi    T    C        0      0        2 
  23 chr23_27339780     AKia    T    C        0      0        2 
  23 chr23_27339780     AOna    T    C        0      0        2 
  23 chr23_27339780     ASom    T    C        0      0        2 
  23 chr23_27339780     HCab    T    C        1      2        2 
  23 chr23_27339780     HPrz    T    C        1      2        2 
  23 chr23_27339780     ZBoe    T    C        0      0        2 
  23 chr23_27339780     ZGre    T    C        0      0        2 
  23 chr23_27339780     ZHar    T    C        0      0        2 
  23 chr23_27339780   Sample    T    C        0      0        2 
  23 chr23_27345677     AAsi    C    T        0      0        2 
  23 chr23_27345677     AKia    C    T        0      0        2 
  23 chr23_27345677     AOna    C    T        0      0        2 
  23 chr23_27345677     ASom    C    T        0      0        2 
  23 chr23_27345677     HCab    C    T      0.5      1        2 
  23 chr23_27345677     HPrz    C    T        0      0        2 
  23 chr23_27345677     ZBoe    C    T        0      0        2 
  23 chr23_27345677     ZGre    C    T        0      0        2 
  23 chr23_27345677     ZHar    C    T        0      0        2 
  23 chr23_27345677   Sample    C    T        0      0        2 
  23 chr23_27346476     AAsi    G    A        1      2        2 
  23 chr23_27346476     AKia    G    A        0      0        2 
  23 chr23_27346476     AOna    G    A        0      0        2 
  23 chr23_27346476     ASom    G    A        1      2        2 
  23 chr23_27346476     HCab    G    A        0      0        2 
  23 chr23_27346476     HPrz    G    A        0      0        2 
  23 chr23_27346476     ZBoe    G    A        0      0        2 
  23 chr23_27346476     ZGre    G    A        0      0        2 
  23 chr23_27346476     ZHar    G    A        0      0        2 
  23 chr23_27346476   Sample    G    A        1      2        2 
  23 chr23_27346842     AAsi    A    G        0      0        2 
  23 chr23_27346842     AKia    A    G        0      0        2 
  23 chr23_27346842     AOna    A    G        0      0        2 
  23 chr23_27346842     ASom    A    G        0      0        2 
  23 chr23_27346842     HCab    A    G        0      0        2 
  23 chr23_27346842     HPrz    A    G        0      0        2 
  23 chr23_27346842     ZBoe    A    G      0.5      1        2 
  23 chr23_27346842     ZGre    A    G        0      0        2 
  23 chr23_27346842     ZHar    A    G        0      0        2 
  23 chr23_27346842   Sample    A    G        0      0        2 
  23 chr23_27348406     AAsi    T    C        0      0        2 
  23 chr23_27348406     AKia    T    C        0      0        2 
  23 chr23_27348406     AOna    T    C      0.5      1        2 
  23 chr23_27348406     ASom    T    C        0      0        2 
  23 chr23_27348406     HCab    T    C        0      0        2 
  23 chr23_27348406     HPrz    T    C        0      0        2 
  23 chr23_27348406     ZBoe    T    C        0      0        2 
  23 chr23_27348406     ZGre    T    C        0      0        2 
  23 chr23_27348406     ZHar    T    C        0      0        2 
  23 chr23_27348406   Sample    T    C        0      0        2 
  23 chr23_27354133     AAsi    T    C        0      0        2 
  23 chr23_27354133     AKia    T    C        1      2        2 
  23 chr23_27354133     AOna    T    C      0.5      1        2 
  23 chr23_27354133     ASom    T    C        0      0        2 
  23 chr23_27354133     HCab    T    C        0      0        2 
  23 chr23_27354133     HPrz    T    C        0      0        2 
  23 chr23_27354133     ZBoe    T    C        0      0        2 
  23 chr23_27354133     ZGre    T    C        0      0        2 
  23 chr23_27354133     ZHar    T    C        0      0        2 
  23 chr23_27354133   Sample    T    C        0      0        2 
  23 chr23_27370690     AAsi    C    G        0      0        2 
  23 chr23_27370690     AKia    C    G        0      0        2 
  23 chr23_27370690     AOna    C    G        0      0        2 
  23 chr23_27370690     ASom    C    G        0      0        2 
  23 chr23_27370690     HCab    C    G      0.5      1        2 
  23 chr23_27370690     HPrz    C    G        0      0        2 
  23 chr23_27370690     ZBoe    C    G        0      0        2 
  23 chr23_27370690     ZGre    C    G        0      0        2 
  23 chr23_27370690     ZHar    C    G        0      0        2 
  23 chr23_27370690   Sample    C    G        0      0        2 
  23 chr23_27373772     AAsi    A    T        0      0        2 
  23 chr23_27373772     AKia    A    T        0      0        2 
  23 chr23_27373772     AOna    A    T        0      0        2 
  23 chr23_27373772     ASom    A    T        0      0        2 
  23 chr23_27373772     HCab    A    T        0      0        2 
  23 chr23_27373772     HPrz    A    T        0      0        2 
  23 chr23_27373772     ZBoe    A    T      0.5      1        2 
  23 chr23_27373772     ZGre    A    T        0      0        2 
  23 chr23_27373772     ZHar    A    T        0      0        2 
  23 chr23_27373772   Sample    A    T        0      0        2 
  23 chr23_27375283     AAsi    A    G        1      2        2 
  23 chr23_27375283     AKia    A    G        0      0        2 
  23 chr23_27375283     AOna    A    G        0      0        2 
  23 chr23_27375283     ASom    A    G        1      2        2 
  23 chr23_27375283     HCab    A    G        0      0        2 
  23 chr23_27375283     HPrz    A    G        0      0        2 
  23 chr23_27375283     ZBoe    A    G        0      0        2 
  23 chr23_27375283     ZGre    A    G        0      0        2 
  23 chr23_27375283     ZHar    A    G        0      0        2 
  23 chr23_27375283   Sample    A    G        1      2        2 
  23 chr23_27375833     AAsi    A    G        0      0        2 
  23 chr23_27375833     AKia    A    G        0      0        2 
  23 chr23_27375833     AOna    A    G      0.5      1        2 
  23 chr23_27375833     ASom    A    G        0      0        2 
  23 chr23_27375833     HCab    A    G        0      0        2 
  23 chr23_27375833     HPrz    A    G        0      0        2 
  23 chr23_27375833     ZBoe    A    G        0      0        2 
  23 chr23_27375833     ZGre    A    G        0      0        2 
  23 chr23_27375833     ZHar    A    G        0      0        2 
  23 chr23_27375833   Sample    A    G        0      0        2 
  23 chr23_27389249     AAsi    G    T        0      0        2 
  23 chr23_27389249     AKia    G    T        0      0        2 
  23 chr23_27389249     AOna    G    T        0      0        2 
  23 chr23_27389249     ASom    G    T        0      0        2 
  23 chr23_27389249     HCab    G    T        0      0        2 
  23 chr23_27389249     HPrz    G    T        0      0        2 
  23 chr23_27389249     ZBoe    G    T      0.5      1        2 
  23 chr23_27389249     ZGre    G    T        0      0        2 
  23 chr23_27389249     ZHar    G    T        0      0        2 
  23 chr23_27389249   Sample    G    T        0      0        2 
  23 chr23_27390544     AAsi    T    C        0      0        2 
  23 chr23_27390544     AKia    T    C        0      0        2 
  23 chr23_27390544     AOna    T    C      0.5      1        2 
  23 chr23_27390544     ASom    T    C        0      0        2 
  23 chr23_27390544     HCab    T    C        0      0        2 
  23 chr23_27390544     HPrz    T    C        0      0        2 
  23 chr23_27390544     ZBoe    T    C        0      0        2 
  23 chr23_27390544     ZGre    T    C        0      0        2 
  23 chr23_27390544     ZHar    T    C        0      0        2 
  23 chr23_27390544   Sample    T    C        0      0        2 
  23 chr23_27392868     AAsi    G    A        0      0        2 
  23 chr23_27392868     AKia    G    A        0      0        2 
  23 chr23_27392868     AOna    G    A        0      0        2 
  23 chr23_27392868     ASom    G    A        0      0        2 
  23 chr23_27392868     HCab    G    A        1      2        2 
  23 chr23_27392868     HPrz    G    A        1      2        2 
  23 chr23_27392868     ZBoe    G    A        0      0        2 
  23 chr23_27392868     ZGre    G    A        0      0        2 
  23 chr23_27392868     ZHar    G    A        0      0        2 
  23 chr23_27392868   Sample    G    A        0      0        2 
  23 chr23_27396855     AAsi    T    G        0      0        2 
  23 chr23_27396855     AKia    T    G        0      0        2 
  23 chr23_27396855     AOna    T    G        0      0        2 
  23 chr23_27396855     ASom    T    G        0      0        2 
  23 chr23_27396855     HCab    T    G        0      0        2 
  23 chr23_27396855     HPrz    T    G        0      0        2 
  23 chr23_27396855     ZBoe    T    G      0.5      1        2 
  23 chr23_27396855     ZGre    T    G        0      0        2 
  23 chr23_27396855     ZHar    T    G        0      0        2 
  23 chr23_27396855   Sample    T    G        0      0        2 
  23 chr23_27400544     AAsi    G    C        0      0        2 
  23 chr23_27400544     AKia    G    C        0      0        2 
  23 chr23_27400544     AOna    G    C        0      0        2 
  23 chr23_27400544     ASom    G    C        0      0        2 
  23 chr23_27400544     HCab    G    C        0      0        2 
  23 chr23_27400544     HPrz    G    C        0      0        2 
  23 chr23_27400544     ZBoe    G    C        0      0        2 
  23 chr23_27400544     ZGre    G    C        1      2        2 
  23 chr23_27400544     ZHar    G    C        0      0        2 
  23 chr23_27400544   Sample    G    C        0      0        2 
  23 chr23_27420169     AAsi    C    A        0      0        2 
  23 chr23_27420169     AKia    C    A        1      2        2 
  23 chr23_27420169     AOna    C    A        1      2        2 
  23 chr23_27420169     ASom    C    A        0      0        2 
  23 chr23_27420169     HCab    C    A        0      0        2 
  23 chr23_27420169     HPrz    C    A        0      0        2 
  23 chr23_27420169     ZBoe    C    A        0      0        2 
  23 chr23_27420169     ZGre    C    A        0      0        2 
  23 chr23_27420169     ZHar    C    A        0      0        2 
  23 chr23_27420169   Sample    C    A        0      0        2 
  23 chr23_27432572     AAsi    T    C        0      0        2 
  23 chr23_27432572     AKia    T    C        1      2        2 
  23 chr23_27432572     AOna    T    C        1      2        2 
  23 chr23_27432572     ASom    T    C        0      0        2 
  23 chr23_27432572     HCab    T    C        0      0        2 
  23 chr23_27432572     HPrz    T    C        0      0        2 
  23 chr23_27432572     ZBoe    T    C        0      0        2 
  23 chr23_27432572     ZGre    T    C        0      0        2 
  23 chr23_27432572     ZHar    T    C        0      0        2 
  23 chr23_27432572   Sample    T    C        0      0        2 
  23 chr23_27438479     AAsi    G    T        0      0        2 
  23 chr23_27438479     AKia    G    T        0      0        2 
  23 chr23_27438479     AOna    G    T        0      0        2 
  23 chr23_27438479     ASom    G    T        0      0        2 
  23 chr23_27438479     HCab    G    T        1      2        2 
  23 chr23_27438479     HPrz    G    T        1      2        2 
  23 chr23_27438479     ZBoe    G    T        0      0        2 
  23 chr23_27438479     ZGre    G    T        0      0        2 
  23 chr23_27438479     ZHar    G    T        0      0        2 
  23 chr23_27438479   Sample    G    T        0      0        2 
  23 chr23_27444281     AAsi    C    T        0      0        2 
  23 chr23_27444281     AKia    C    T        0      0        2 
  23 chr23_27444281     AOna    C    T        0      0        2 
  23 chr23_27444281     ASom    C    T        0      0        2 
  23 chr23_27444281     HCab    C    T        1      2        2 
  23 chr23_27444281     HPrz    C    T        1      2        2 
  23 chr23_27444281     ZBoe    C    T        0      0        2 
  23 chr23_27444281     ZGre    C    T        0      0        2 
  23 chr23_27444281     ZHar    C    T        0      0        2 
  23 chr23_27444281   Sample    C    T        0      0        2 
  23 chr23_27456173     AAsi    C    G        0      0        2 
  23 chr23_27456173     AKia    C    G        0      0        2 
  23 chr23_27456173     AOna    C    G      0.5      1        2 
  23 chr23_27456173     ASom    C    G        0      0        2 
  23 chr23_27456173     HCab    C    G        0      0        2 
  23 chr23_27456173     HPrz    C    G        0      0        2 
  23 chr23_27456173     ZBoe    C    G        0      0        2 
  23 chr23_27456173     ZGre    C    G        0      0        2 
  23 chr23_27456173     ZHar    C    G        0      0        2 
  23 chr23_27456173   Sample    C    G        0      0        2 
  23 chr23_27464887     AAsi    G    C        0      0        2 
  23 chr23_27464887     AKia    G    C        0      0        2 
  23 chr23_27464887     AOna    G    C      0.5      1        2 
  23 chr23_27464887     ASom    G    C        0      0        2 
  23 chr23_27464887     HCab    G    C        0      0        2 
  23 chr23_27464887     HPrz    G    C        0      0        2 
  23 chr23_27464887     ZBoe    G    C        0      0        2 
  23 chr23_27464887     ZGre    G    C        0      0        2 
  23 chr23_27464887     ZHar    G    C        0      0        2 
  23 chr23_27464887   Sample    G    C        0      0        2 
  23 chr23_27467038     AAsi    A    C        0      0        2 
  23 chr23_27467038     AKia    A    C        1      2        2 
  23 chr23_27467038     AOna    A    C        0      0        2 
  23 chr23_27467038     ASom    A    C        0      0        2 
  23 chr23_27467038     HCab    A    C        0      0        2 
  23 chr23_27467038     HPrz    A    C        0      0        2 
  23 chr23_27467038     ZBoe    A    C        0      0        2 
  23 chr23_27467038     ZGre    A    C        0      0        2 
  23 chr23_27467038     ZHar    A    C        0      0        2 
  23 chr23_27467038   Sample    A    C        0      0        2 
  23 chr23_27467900     AAsi    T    A        0      0        2 
  23 chr23_27467900     AKia    T    A        0      0        2 
  23 chr23_27467900     AOna    T    A        0      0        2 
  23 chr23_27467900     ASom    T    A        0      0        2 
  23 chr23_27467900     HCab    T    A        0      0        2 
  23 chr23_27467900     HPrz    T    A      0.5      1        2 
  23 chr23_27467900     ZBoe    T    A        0      0        2 
  23 chr23_27467900     ZGre    T    A        0      0        2 
  23 chr23_27467900     ZHar    T    A        0      0        2 
  23 chr23_27467900   Sample    T    A        0      0        2 
  23 chr23_27477913     AAsi    A    G        0      0        2 
  23 chr23_27477913     AKia    A    G        0      0        2 
  23 chr23_27477913     AOna    A    G        0      0        2 
  23 chr23_27477913     ASom    A    G        0      0        2 
  23 chr23_27477913     HCab    A    G        1      2        2 
  23 chr23_27477913     HPrz    A    G        1      2        2 
  23 chr23_27477913     ZBoe    A    G        0      0        2 
  23 chr23_27477913     ZGre    A    G        1      2        2 
  23 chr23_27477913     ZHar    A    G        0      0        2 
  23 chr23_27477913   Sample    A    G        0      0        2 
  23 chr23_27489804     AAsi    G    A        0      0        2 
  23 chr23_27489804     AKia    G    A        0      0        2 
  23 chr23_27489804     AOna    G    A        0      0        2 
  23 chr23_27489804     ASom    G    A        0      0        2 
  23 chr23_27489804     HCab    G    A        0      0        2 
  23 chr23_27489804     HPrz    G    A      0.5      1        2 
  23 chr23_27489804     ZBoe    G    A        0      0        2 
  23 chr23_27489804     ZGre    G    A        0      0        2 
  23 chr23_27489804     ZHar    G    A        0      0        2 
  23 chr23_27489804   Sample    G    A        0      0        2 
  23 chr23_27496263     AAsi    A    G        0      0        2 
  23 chr23_27496263     AKia    A    G        0      0        2 
  23 chr23_27496263     AOna    A    G        0      0        2 
  23 chr23_27496263     ASom    A    G        0      0        2 
  23 chr23_27496263     HCab    A    G        0      0        2 
  23 chr23_27496263     HPrz    A    G        0      0        2 
  23 chr23_27496263     ZBoe    A    G        1      2        2 
  23 chr23_27496263     ZGre    A    G        0      0        2 
  23 chr23_27496263     ZHar    A    G        0      0        2 
  23 chr23_27496263   Sample    A    G        0      0        2 
  23 chr23_27499232     AAsi    G    T        0      0        2 
  23 chr23_27499232     AKia    G    T        0      0        2 
  23 chr23_27499232     AOna    G    T        0      0        2 
  23 chr23_27499232     ASom    G    T        0      0        2 
  23 chr23_27499232     HCab    G    T        0      0        2 
  23 chr23_27499232     HPrz    G    T        0      0        2 
  23 chr23_27499232     ZBoe    G    T        1      2        2 
  23 chr23_27499232     ZGre    G    T        0      0        2 
  23 chr23_27499232     ZHar    G    T        0      0        2 
  23 chr23_27499232   Sample    G    T        0      0        2 
  23 chr23_27540321     AAsi    C    T        0      0        2 
  23 chr23_27540321     AKia    C    T        0      0        2 
  23 chr23_27540321     AOna    C    T        0      0        2 
  23 chr23_27540321     ASom    C    T        0      0        2 
  23 chr23_27540321     HCab    C    T        0      0        2 
  23 chr23_27540321     HPrz    C    T        0      0        2 
  23 chr23_27540321     ZBoe    C    T        0      0        2 
  23 chr23_27540321     ZGre    C    T        0      0        2 
  23 chr23_27540321     ZHar    C    T        1      2        2 
  23 chr23_27540321   Sample    C    T        0      0        2 
  23 chr23_27545972     AAsi    A    G        0      0        2 
  23 chr23_27545972     AKia    A    G        0      0        2 
  23 chr23_27545972     AOna    A    G        0      0        2 
  23 chr23_27545972     ASom    A    G        0      0        2 
  23 chr23_27545972     HCab    A    G        0      0        2 
  23 chr23_27545972     HPrz    A    G        0      0        2 
  23 chr23_27545972     ZBoe    A    G        0      0        2 
  23 chr23_27545972     ZGre    A    G        0      0        2 
  23 chr23_27545972     ZHar    A    G        1      2        2 
  23 chr23_27545972   Sample    A    G        0      0        2 
  23 chr23_27547803     AAsi    C    A        0      0        2 
  23 chr23_27547803     AKia    C    A        0      0        2 
  23 chr23_27547803     AOna    C    A        0      0        2 
  23 chr23_27547803     ASom    C    A        0      0        2 
  23 chr23_27547803     HCab    C    A      0.5      1        2 
  23 chr23_27547803     HPrz    C    A        0      0        2 
  23 chr23_27547803     ZBoe    C    A        0      0        2 
  23 chr23_27547803     ZGre    C    A        0      0        2 
  23 chr23_27547803     ZHar    C    A        0      0        2 
  23 chr23_27547803   Sample    C    A        0      0        2 
  23 chr23_27549547     AAsi    T    C        0      0        2 
  23 chr23_27549547     AKia    T    C        0      0        2 
  23 chr23_27549547     AOna    T    C        0      0        2 
  23 chr23_27549547     ASom    T    C        0      0        2 
  23 chr23_27549547     HCab    T    C        0      0        2 
  23 chr23_27549547     HPrz    T    C      0.5      1        2 
  23 chr23_27549547     ZBoe    T    C        0      0        2 
  23 chr23_27549547     ZGre    T    C        0      0        2 
  23 chr23_27549547     ZHar    T    C        0      0        2 
  23 chr23_27549547   Sample    T    C        0      0        2 
  23 chr23_27552124     AAsi    C    T        0      0        2 
  23 chr23_27552124     AKia    C    T      0.5      1        2 
  23 chr23_27552124     AOna    C    T        0      0        2 
  23 chr23_27552124     ASom    C    T        0      0        2 
  23 chr23_27552124     HCab    C    T        0      0        2 
  23 chr23_27552124     HPrz    C    T        0      0        2 
  23 chr23_27552124     ZBoe    C    T        0      0        2 
  23 chr23_27552124     ZGre    C    T        0      0        2 
  23 chr23_27552124     ZHar    C    T        0      0        2 
  23 chr23_27552124   Sample    C    T        0      0        2 
  23 chr23_27553714     AAsi    A    G        0      0        2 
  23 chr23_27553714     AKia    A    G        0      0        2 
  23 chr23_27553714     AOna    A    G        0      0        2 
  23 chr23_27553714     ASom    A    G        0      0        2 
  23 chr23_27553714     HCab    A    G        0      0        2 
  23 chr23_27553714     HPrz    A    G        0      0        2 
  23 chr23_27553714     ZBoe    A    G        0      0        2 
  23 chr23_27553714     ZGre    A    G      0.5      1        2 
  23 chr23_27553714     ZHar    A    G        0      0        2 
  23 chr23_27553714   Sample    A    G        0      0        2 
  23 chr23_27558016     AAsi    G    A        0      0        2 
  23 chr23_27558016     AKia    G    A        0      0        2 
  23 chr23_27558016     AOna    G    A        0      0        2 
  23 chr23_27558016     ASom    G    A        0      0        2 
  23 chr23_27558016     HCab    G    A        0      0        2 
  23 chr23_27558016     HPrz    G    A        0      0        2 
  23 chr23_27558016     ZBoe    G    A        0      0        2 
  23 chr23_27558016     ZGre    G    A        0      0        2 
  23 chr23_27558016     ZHar    G    A        1      2        2 
  23 chr23_27558016   Sample    G    A        0      0        2 
  23 chr23_27560625     AAsi    A    G        0      0        2 
  23 chr23_27560625     AKia    A    G        0      0        2 
  23 chr23_27560625     AOna    A    G        0      0        2 
  23 chr23_27560625     ASom    A    G        0      0        2 
  23 chr23_27560625     HCab    A    G      0.5      1        2 
  23 chr23_27560625     HPrz    A    G        0      0        2 
  23 chr23_27560625     ZBoe    A    G        0      0        2 
  23 chr23_27560625     ZGre    A    G        0      0        2 
  23 chr23_27560625     ZHar    A    G        0      0        2 
  23 chr23_27560625   Sample    A    G        0      0        2 
  23 chr23_27562480     AAsi    T    C        0      0        2 
  23 chr23_27562480     AKia    T    C        0      0        2 
  23 chr23_27562480     AOna    T    C        0      0        2 
  23 chr23_27562480     ASom    T    C        0      0        2 
  23 chr23_27562480     HCab    T    C        0      0        2 
  23 chr23_27562480     HPrz    T    C        0      0        2 
  23 chr23_27562480     ZBoe    T    C        0      0        2 
  23 chr23_27562480     ZGre    T    C      0.5      1        2 
  23 chr23_27562480     ZHar    T    C        0      0        2 
  23 chr23_27562480   Sample    T    C        0      0        2 
  23 chr23_27579799     AAsi    A    C        0      0        2 
  23 chr23_27579799     AKia    A    C        0      0        2 
  23 chr23_27579799     AOna    A    C        0      0        2 
  23 chr23_27579799     ASom    A    C        0      0        2 
  23 chr23_27579799     HCab    A    C        0      0        2 
  23 chr23_27579799     HPrz    A    C        0      0        2 
  23 chr23_27579799     ZBoe    A    C      0.5      1        2 
  23 chr23_27579799     ZGre    A    C        0      0        2 
  23 chr23_27579799     ZHar    A    C        0      0        2 
  23 chr23_27579799   Sample    A    C        0      0        2 
  23 chr23_27584634     AAsi    G    A        0      0        2 
  23 chr23_27584634     AKia    G    A        0      0        2 
  23 chr23_27584634     AOna    G    A        0      0        2 
  23 chr23_27584634     ASom    G    A        0      0        2 
  23 chr23_27584634     HCab    G    A        1      2        2 
  23 chr23_27584634     HPrz    G    A        1      2        2 
  23 chr23_27584634     ZBoe    G    A        0      0        2 
  23 chr23_27584634     ZGre    G    A        0      0        2 
  23 chr23_27584634     ZHar    G    A        0      0        2 
  23 chr23_27584634   Sample    G    A        0      0        2 
  23 chr23_27589130     AAsi    T    C        0      0        2 
  23 chr23_27589130     AKia    T    C        0      0        2 
  23 chr23_27589130     AOna    T    C        1      2        2 
  23 chr23_27589130     ASom    T    C        0      0        2 
  23 chr23_27589130     HCab    T    C        0      0        2 
  23 chr23_27589130     HPrz    T    C        0      0        2 
  23 chr23_27589130     ZBoe    T    C        0      0        2 
  23 chr23_27589130     ZGre    T    C        0      0        2 
  23 chr23_27589130     ZHar    T    C        0      0        2 
  23 chr23_27589130   Sample    T    C        0      0        2 
  23 chr23_27592609     AAsi    A    C        0      0        2 
  23 chr23_27592609     AKia    A    C        0      0        2 
  23 chr23_27592609     AOna    A    C        0      0        2 
  23 chr23_27592609     ASom    A    C        0      0        2 
  23 chr23_27592609     HCab    A    C        0      0        2 
  23 chr23_27592609     HPrz    A    C        0      0        2 
  23 chr23_27592609     ZBoe    A    C        0      0        2 
  23 chr23_27592609     ZGre    A    C      0.5      1        2 
  23 chr23_27592609     ZHar    A    C        0      0        2 
  23 chr23_27592609   Sample    A    C        0      0        2 
  23 chr23_27593196     AAsi    G    A        0      0        2 
  23 chr23_27593196     AKia    G    A        0      0        2 
  23 chr23_27593196     AOna    G    A        0      0        2 
  23 chr23_27593196     ASom    G    A        0      0        2 
  23 chr23_27593196     HCab    G    A        0      0        2 
  23 chr23_27593196     HPrz    G    A      0.5      1        2 
  23 chr23_27593196     ZBoe    G    A        0      0        2 
  23 chr23_27593196     ZGre    G    A        0      0        2 
  23 chr23_27593196     ZHar    G    A        0      0        2 
  23 chr23_27593196   Sample    G    A        0      0        2 
  23 chr23_27594083     AAsi    G    A        0      0        2 
  23 chr23_27594083     AKia    G    A        0      0        2 
  23 chr23_27594083     AOna    G    A        0      0        2 
  23 chr23_27594083     ASom    G    A        0      0        2 
  23 chr23_27594083     HCab    G    A        1      2        2 
  23 chr23_27594083     HPrz    G    A        1      2        2 
  23 chr23_27594083     ZBoe    G    A        0      0        2 
  23 chr23_27594083     ZGre    G    A        0      0        2 
  23 chr23_27594083     ZHar    G    A        0      0        2 
  23 chr23_27594083   Sample    G    A        0      0        2 
  23 chr23_27597072     AAsi    A    G        0      0        2 
  23 chr23_27597072     AKia    A    G        0      0        2 
  23 chr23_27597072     AOna    A    G      0.5      1        2 
  23 chr23_27597072     ASom    A    G        0      0        2 
  23 chr23_27597072     HCab    A    G        0      0        2 
  23 chr23_27597072     HPrz    A    G        0      0        2 
  23 chr23_27597072     ZBoe    A    G        0      0        2 
  23 chr23_27597072     ZGre    A    G        0      0        2 
  23 chr23_27597072     ZHar    A    G        0      0        2 
  23 chr23_27597072   Sample    A    G        0      0        2 
  23 chr23_27597462     AAsi    A    G        0      0        2 
  23 chr23_27597462     AKia    A    G        0      0        2 
  23 chr23_27597462     AOna    A    G        0      0        2 
  23 chr23_27597462     ASom    A    G        0      0        2 
  23 chr23_27597462     HCab    A    G        0      0        2 
  23 chr23_27597462     HPrz    A    G        0      0        2 
  23 chr23_27597462     ZBoe    A    G      0.5      1        2 
  23 chr23_27597462     ZGre    A    G        0      0        2 
  23 chr23_27597462     ZHar    A    G        0      0        2 
  23 chr23_27597462   Sample    A    G        0      0        2 
  23 chr23_27597790     AAsi    C    A        0      0        2 
  23 chr23_27597790     AKia    C    A        0      0        2 
  23 chr23_27597790     AOna    C    A        0      0        2 
  23 chr23_27597790     ASom    C    A        0      0        2 
  23 chr23_27597790     HCab    C    A        0      0        2 
  23 chr23_27597790     HPrz    C    A      0.5      1        2 
  23 chr23_27597790     ZBoe    C    A        0      0        2 
  23 chr23_27597790     ZGre    C    A        0      0        2 
  23 chr23_27597790     ZHar    C    A        0      0        2 
  23 chr23_27597790   Sample    C    A        0      0        2 
  23 chr23_27615871     AAsi    C    A        0      0        2 
  23 chr23_27615871     AKia    C    A        0      0        2 
  23 chr23_27615871     AOna    C    A        0      0        2 
  23 chr23_27615871     ASom    C    A        0      0        2 
  23 chr23_27615871     HCab    C    A        0      0        2 
  23 chr23_27615871     HPrz    C    A        0      0        2 
  23 chr23_27615871     ZBoe    C    A        1      2        2 
  23 chr23_27615871     ZGre    C    A        0      0        2 
  23 chr23_27615871     ZHar    C    A        0      0        2 
  23 chr23_27615871   Sample    C    A        0      0        2 
  23 chr23_27616128     AAsi    C    A        0      0        2 
  23 chr23_27616128     AKia    C    A        0      0        2 
  23 chr23_27616128     AOna    C    A        0      0        2 
  23 chr23_27616128     ASom    C    A      0.5      1        2 
  23 chr23_27616128     HCab    C    A        0      0        2 
  23 chr23_27616128     HPrz    C    A        0      0        2 
  23 chr23_27616128     ZBoe    C    A        0      0        2 
  23 chr23_27616128     ZGre    C    A        0      0        2 
  23 chr23_27616128     ZHar    C    A        0      0        2 
  23 chr23_27616128   Sample    C    A        0      0        2 
  23 chr23_27620270     AAsi    G    C        0      0        2 
  23 chr23_27620270     AKia    G    C        0      0        2 
  23 chr23_27620270     AOna    G    C        0      0        2 
  23 chr23_27620270     ASom    G    C        0      0        2 
  23 chr23_27620270     HCab    G    C        0      0        2 
  23 chr23_27620270     HPrz    G    C        0      0        2 
  23 chr23_27620270     ZBoe    G    C      0.5      1        2 
  23 chr23_27620270     ZGre    G    C        0      0        2 
  23 chr23_27620270     ZHar    G    C        1      2        2 
  23 chr23_27620270   Sample    G    C        0      0        2 
  23 chr23_27623002     AAsi    A    G        0      0        2 
  23 chr23_27623002     AKia    A    G        0      0        2 
  23 chr23_27623002     AOna    A    G        0      0        2 
  23 chr23_27623002     ASom    A    G        0      0        2 
  23 chr23_27623002     HCab    A    G        0      0        2 
  23 chr23_27623002     HPrz    A    G        0      0        2 
  23 chr23_27623002     ZBoe    A    G      0.5      1        2 
  23 chr23_27623002     ZGre    A    G        0      0        2 
  23 chr23_27623002     ZHar    A    G        0      0        2 
  23 chr23_27623002   Sample    A    G        0      0        2 
  23 chr23_27625474     AAsi    T    A        0      0        2 
  23 chr23_27625474     AKia    T    A        0      0        2 
  23 chr23_27625474     AOna    T    A        0      0        2 
  23 chr23_27625474     ASom    T    A        0      0        2 
  23 chr23_27625474     HCab    T    A        0      0        2 
  23 chr23_27625474     HPrz    T    A        0      0        2 
  23 chr23_27625474     ZBoe    T    A        1      2        2 
  23 chr23_27625474     ZGre    T    A        1      2        2 
  23 chr23_27625474     ZHar    T    A        1      2        2 
  23 chr23_27625474   Sample    T    A        0      0        2 
  23 chr23_27625766     AAsi    T    C        0      0        2 
  23 chr23_27625766     AKia    T    C        0      0        2 
  23 chr23_27625766     AOna    T    C      0.5      1        2 
  23 chr23_27625766     ASom    T    C        0      0        2 
  23 chr23_27625766     HCab    T    C        0      0        2 
  23 chr23_27625766     HPrz    T    C        0      0        2 
  23 chr23_27625766     ZBoe    T    C        0      0        2 
  23 chr23_27625766     ZGre    T    C        0      0        2 
  23 chr23_27625766     ZHar    T    C        0      0        2 
  23 chr23_27625766   Sample    T    C        0      0        2 
  23 chr23_27627759     AAsi    G    A        0      0        2 
  23 chr23_27627759     AKia    G    A        0      0        2 
  23 chr23_27627759     AOna    G    A        0      0        2 
  23 chr23_27627759     ASom    G    A        0      0        2 
  23 chr23_27627759     HCab    G    A        0      0        2 
  23 chr23_27627759     HPrz    G    A        0      0        2 
  23 chr23_27627759     ZBoe    G    A        0      0        2 
  23 chr23_27627759     ZGre    G    A        0      0        2 
  23 chr23_27627759     ZHar    G    A        1      2        2 
  23 chr23_27627759   Sample    G    A        0      0        2 
  23 chr23_27631843     AAsi    T    C        1      2        2 
  23 chr23_27631843     AKia    T    C        0      0        2 
  23 chr23_27631843     AOna    T    C        0      0        2 
  23 chr23_27631843     ASom    T    C        0      0        2 
  23 chr23_27631843     HCab    T    C        0      0        2 
  23 chr23_27631843     HPrz    T    C        0      0        2 
  23 chr23_27631843     ZBoe    T    C        0      0        2 
  23 chr23_27631843     ZGre    T    C        0      0        2 
  23 chr23_27631843     ZHar    T    C        0      0        2 
  23 chr23_27631843   Sample    T    C        1      2        2 
  23 chr23_27634763     AAsi    T    G        0      0        2 
  23 chr23_27634763     AKia    T    G        0      0        2 
  23 chr23_27634763     AOna    T    G        0      0        2 
  23 chr23_27634763     ASom    T    G        0      0        2 
  23 chr23_27634763     HCab    T    G      0.5      1        2 
  23 chr23_27634763     HPrz    T    G        0      0        2 
  23 chr23_27634763     ZBoe    T    G        0      0        2 
  23 chr23_27634763     ZGre    T    G        0      0        2 
  23 chr23_27634763     ZHar    T    G        0      0        2 
  23 chr23_27634763   Sample    T    G        0      0        2 
  23 chr23_27639221     AAsi    T    C        0      0        2 
  23 chr23_27639221     AKia    T    C        0      0        2 
  23 chr23_27639221     AOna    T    C        0      0        2 
  23 chr23_27639221     ASom    T    C        0      0        2 
  23 chr23_27639221     HCab    T    C      0.5      1        2 
  23 chr23_27639221     HPrz    T    C        0      0        2 
  23 chr23_27639221     ZBoe    T    C        0      0        2 
  23 chr23_27639221     ZGre    T    C        0      0        2 
  23 chr23_27639221     ZHar    T    C        0      0        2 
  23 chr23_27639221   Sample    T    C        0      0        2 
  23 chr23_27642399     AAsi    C    A        1      2        2 
  23 chr23_27642399     AKia    C    A        0      0        2 
  23 chr23_27642399     AOna    C    A        0      0        2 
  23 chr23_27642399     ASom    C    A        1      2        2 
  23 chr23_27642399     HCab    C    A        0      0        2 
  23 chr23_27642399     HPrz    C    A        0      0        2 
  23 chr23_27642399     ZBoe    C    A        0      0        2 
  23 chr23_27642399     ZGre    C    A        0      0        2 
  23 chr23_27642399     ZHar    C    A        0      0        2 
  23 chr23_27642399   Sample    C    A        1      2        2 
  23 chr23_27644471     AAsi    T    G        0      0        2 
  23 chr23_27644471     AKia    T    G        0      0        2 
  23 chr23_27644471     AOna    T    G        0      0        2 
  23 chr23_27644471     ASom    T    G        0      0        2 
  23 chr23_27644471     HCab    T    G        0      0        2 
  23 chr23_27644471     HPrz    T    G        0      0        2 
  23 chr23_27644471     ZBoe    T    G        0      0        2 
  23 chr23_27644471     ZGre    T    G        0      0        2 
  23 chr23_27644471     ZHar    T    G        1      2        2 
  23 chr23_27644471   Sample    T    G        0      0        2 
  23 chr23_27651115     AAsi    T    C        0      0        2 
  23 chr23_27651115     AKia    T    C        0      0        2 
  23 chr23_27651115     AOna    T    C        0      0        2 
  23 chr23_27651115     ASom    T    C        0      0        2 
  23 chr23_27651115     HCab    T    C        0      0        2 
  23 chr23_27651115     HPrz    T    C        0      0        2 
  23 chr23_27651115     ZBoe    T    C        0      0        2 
  23 chr23_27651115     ZGre    T    C        1      2        2 
  23 chr23_27651115     ZHar    T    C        0      0        2 
  23 chr23_27651115   Sample    T    C        0      0        2 
  23 chr23_27657818     AAsi    C    T        0      0        2 
  23 chr23_27657818     AKia    C    T        1      2        2 
  23 chr23_27657818     AOna    C    T        0      0        2 
  23 chr23_27657818     ASom    C    T        0      0        2 
  23 chr23_27657818     HCab    C    T        0      0        2 
  23 chr23_27657818     HPrz    C    T        0      0        2 
  23 chr23_27657818     ZBoe    C    T        0      0        2 
  23 chr23_27657818     ZGre    C    T        0      0        2 
  23 chr23_27657818     ZHar    C    T        0      0        2 
  23 chr23_27657818   Sample    C    T        0      0        2 
  23 chr23_27661869     AAsi    A    G        0      0        2 
  23 chr23_27661869     AKia    A    G        0      0        2 
  23 chr23_27661869     AOna    A    G        0      0        2 
  23 chr23_27661869     ASom    A    G        0      0        2 
  23 chr23_27661869     HCab    A    G        0      0        2 
  23 chr23_27661869     HPrz    A    G        0      0        2 
  23 chr23_27661869     ZBoe    A    G        0      0        2 
  23 chr23_27661869     ZGre    A    G        0      0        2 
  23 chr23_27661869     ZHar    A    G        1      2        2 
  23 chr23_27661869   Sample    A    G        0      0        2 
  23 chr23_27662828     AAsi    G    A        1      2        2 
  23 chr23_27662828     AKia    G    A        0      0        2 
  23 chr23_27662828     AOna    G    A        0      0        2 
  23 chr23_27662828     ASom    G    A        0      0        2 
  23 chr23_27662828     HCab    G    A        0      0        2 
  23 chr23_27662828     HPrz    G    A        0      0        2 
  23 chr23_27662828     ZBoe    G    A        0      0        2 
  23 chr23_27662828     ZGre    G    A        0      0        2 
  23 chr23_27662828     ZHar    G    A        0      0        2 
  23 chr23_27662828   Sample    G    A        1      2        2 
  23 chr23_27699969     AAsi    C    G        0      0        2 
  23 chr23_27699969     AKia    C    G        0      0        2 
  23 chr23_27699969     AOna    C    G        0      0        2 
  23 chr23_27699969     ASom    C    G        0      0        2 
  23 chr23_27699969     HCab    C    G        0      0        2 
  23 chr23_27699969     HPrz    C    G      0.5      1        2 
  23 chr23_27699969     ZBoe    C    G        0      0        2 
  23 chr23_27699969     ZGre    C    G        0      0        2 
  23 chr23_27699969     ZHar    C    G        0      0        2 
  23 chr23_27699969   Sample    C    G        0      0        2 
  23 chr23_27712413     AAsi    A    G        0      0        2 
  23 chr23_27712413     AKia    A    G        0      0        2 
  23 chr23_27712413     AOna    A    G      0.5      1        2 
  23 chr23_27712413     ASom    A    G        0      0        2 
  23 chr23_27712413     HCab    A    G        0      0        2 
  23 chr23_27712413     HPrz    A    G        0      0        2 
  23 chr23_27712413     ZBoe    A    G        0      0        2 
  23 chr23_27712413     ZGre    A    G        0      0        2 
  23 chr23_27712413     ZHar    A    G        0      0        2 
  23 chr23_27712413   Sample    A    G        0      0        2 
  23 chr23_27715522     AAsi    C    T        0      0        2 
  23 chr23_27715522     AKia    C    T        0      0        2 
  23 chr23_27715522     AOna    C    T        0      0        2 
  23 chr23_27715522     ASom    C    T        0      0        2 
  23 chr23_27715522     HCab    C    T        0      0        2 
  23 chr23_27715522     HPrz    C    T        0      0        2 
  23 chr23_27715522     ZBoe    C    T        1      2        2 
  23 chr23_27715522     ZGre    C    T        1      2        2 
  23 chr23_27715522     ZHar    C    T        1      2        2 
  23 chr23_27715522   Sample    C    T        0      0        2 
  23 chr23_27728920     AAsi    A    G        0      0        2 
  23 chr23_27728920     AKia    A    G        0      0        2 
  23 chr23_27728920     AOna    A    G        0      0        2 
  23 chr23_27728920     ASom    A    G        1      2        2 
  23 chr23_27728920     HCab    A    G        0      0        2 
  23 chr23_27728920     HPrz    A    G        0      0        2 
  23 chr23_27728920     ZBoe    A    G        0      0        2 
  23 chr23_27728920     ZGre    A    G        0      0        2 
  23 chr23_27728920     ZHar    A    G        0      0        2 
  23 chr23_27728920   Sample    A    G        0      0        2 
  23 chr23_27730412     AAsi    T    C        0      0        2 
  23 chr23_27730412     AKia    T    C        0      0        2 
  23 chr23_27730412     AOna    T    C        0      0        2 
  23 chr23_27730412     ASom    T    C        0      0        2 
  23 chr23_27730412     HCab    T    C        0      0        2 
  23 chr23_27730412     HPrz    T    C        0      0        2 
  23 chr23_27730412     ZBoe    T    C        0      0        2 
  23 chr23_27730412     ZGre    T    C        0      0        2 
  23 chr23_27730412     ZHar    T    C        1      2        2 
  23 chr23_27730412   Sample    T    C        0      0        2 
  23 chr23_27732086     AAsi    A    G        0      0        2 
  23 chr23_27732086     AKia    A    G        0      0        2 
  23 chr23_27732086     AOna    A    G      0.5      1        2 
  23 chr23_27732086     ASom    A    G        0      0        2 
  23 chr23_27732086     HCab    A    G        0      0        2 
  23 chr23_27732086     HPrz    A    G        0      0        2 
  23 chr23_27732086     ZBoe    A    G        0      0        2 
  23 chr23_27732086     ZGre    A    G        0      0        2 
  23 chr23_27732086     ZHar    A    G        0      0        2 
  23 chr23_27732086   Sample    A    G        0      0        2 
  23 chr23_27733516     AAsi    G    T        0      0        2 
  23 chr23_27733516     AKia    G    T        0      0        2 
  23 chr23_27733516     AOna    G    T        0      0        2 
  23 chr23_27733516     ASom    G    T        0      0        2 
  23 chr23_27733516     HCab    G    T        1      2        2 
  23 chr23_27733516     HPrz    G    T        1      2        2 
  23 chr23_27733516     ZBoe    G    T        0      0        2 
  23 chr23_27733516     ZGre    G    T        0      0        2 
  23 chr23_27733516     ZHar    G    T        0      0        2 
  23 chr23_27733516   Sample    G    T        0      0        2 
  23 chr23_27737495     AAsi    C    G      0.5      1        2 
  23 chr23_27737495     AKia    C    G        0      0        2 
  23 chr23_27737495     AOna    C    G        0      0        2 
  23 chr23_27737495     ASom    C    G        0      0        2 
  23 chr23_27737495     HCab    C    G        0      0        2 
  23 chr23_27737495     HPrz    C    G        0      0        2 
  23 chr23_27737495     ZBoe    C    G        0      0        2 
  23 chr23_27737495     ZGre    C    G        0      0        2 
  23 chr23_27737495     ZHar    C    G        0      0        2 
  23 chr23_27737495   Sample    C    G        1      2        2 
  23 chr23_27740848     AAsi    T    C        0      0        2 
  23 chr23_27740848     AKia    T    C        0      0        2 
  23 chr23_27740848     AOna    T    C        0      0        2 
  23 chr23_27740848     ASom    T    C        0      0        2 
  23 chr23_27740848     HCab    T    C        0      0        2 
  23 chr23_27740848     HPrz    T    C        0      0        2 
  23 chr23_27740848     ZBoe    T    C      0.5      1        2 
  23 chr23_27740848     ZGre    T    C        0      0        2 
  23 chr23_27740848     ZHar    T    C        0      0        2 
  23 chr23_27740848   Sample    T    C        0      0        2 
  23 chr23_27742722     AAsi    A    G        0      0        2 
  23 chr23_27742722     AKia    A    G        0      0        2 
  23 chr23_27742722     AOna    A    G        0      0        2 
  23 chr23_27742722     ASom    A    G        0      0        2 
  23 chr23_27742722     HCab    A    G        0      0        2 
  23 chr23_27742722     HPrz    A    G        0      0        2 
  23 chr23_27742722     ZBoe    A    G      0.5      1        2 
  23 chr23_27742722     ZGre    A    G        0      0        2 
  23 chr23_27742722     ZHar    A    G        0      0        2 
  23 chr23_27742722   Sample    A    G        0      0        2 
  23 chr23_27744961     AAsi    A    C        0      0        2 
  23 chr23_27744961     AKia    A    C        0      0        2 
  23 chr23_27744961     AOna    A    C        0      0        2 
  23 chr23_27744961     ASom    A    C        0      0        2 
  23 chr23_27744961     HCab    A    C        0      0        2 
  23 chr23_27744961     HPrz    A    C        0      0        2 
  23 chr23_27744961     ZBoe    A    C        0      0        2 
  23 chr23_27744961     ZGre    A    C      0.5      1        2 
  23 chr23_27744961     ZHar    A    C        0      0        2 
  23 chr23_27744961   Sample    A    C        0      0        2 
  23 chr23_27745226     AAsi    G    T        0      0        2 
  23 chr23_27745226     AKia    G    T        0      0        2 
  23 chr23_27745226     AOna    G    T        0      0        2 
  23 chr23_27745226     ASom    G    T        0      0        2 
  23 chr23_27745226     HCab    G    T        1      2        2 
  23 chr23_27745226     HPrz    G    T        1      2        2 
  23 chr23_27745226     ZBoe    G    T        0      0        2 
  23 chr23_27745226     ZGre    G    T        0      0        2 
  23 chr23_27745226     ZHar    G    T        0      0        2 
  23 chr23_27745226   Sample    G    T        0      0        2 
  23 chr23_27748124     AAsi    T    C        0      0        2 
  23 chr23_27748124     AKia    T    C        0      0        2 
  23 chr23_27748124     AOna    T    C        0      0        2 
  23 chr23_27748124     ASom    T    C        0      0        2 
  23 chr23_27748124     HCab    T    C        0      0        2 
  23 chr23_27748124     HPrz    T    C        0      0        2 
  23 chr23_27748124     ZBoe    T    C        0      0        2 
  23 chr23_27748124     ZGre    T    C      0.5      1        2 
  23 chr23_27748124     ZHar    T    C        0      0        2 
  23 chr23_27748124   Sample    T    C        0      0        2 
  23 chr23_27763276     AAsi    G    A        0      0        2 
  23 chr23_27763276     AKia    G    A        0      0        2 
  23 chr23_27763276     AOna    G    A        0      0        2 
  23 chr23_27763276     ASom    G    A        0      0        2 
  23 chr23_27763276     HCab    G    A        1      2        2 
  23 chr23_27763276     HPrz    G    A        1      2        2 
  23 chr23_27763276     ZBoe    G    A        0      0        2 
  23 chr23_27763276     ZGre    G    A        0      0        2 
  23 chr23_27763276     ZHar    G    A        0      0        2 
  23 chr23_27763276   Sample    G    A        0      0        2 
  23 chr23_27768193     AAsi    T    C        0      0        2 
  23 chr23_27768193     AKia    T    C        0      0        2 
  23 chr23_27768193     AOna    T    C        0      0        2 
  23 chr23_27768193     ASom    T    C        0      0        2 
  23 chr23_27768193     HCab    T    C        0      0        2 
  23 chr23_27768193     HPrz    T    C        0      0        2 
  23 chr23_27768193     ZBoe    T    C        1      2        2 
  23 chr23_27768193     ZGre    T    C        0      0        2 
  23 chr23_27768193     ZHar    T    C        0      0        2 
  23 chr23_27768193   Sample    T    C        0      0        2 
  23 chr23_27777903     AAsi    G    C        0      0        2 
  23 chr23_27777903     AKia    G    C        0      0        2 
  23 chr23_27777903     AOna    G    C        0      0        2 
  23 chr23_27777903     ASom    G    C        0      0        2 
  23 chr23_27777903     HCab    G    C      0.5      1        2 
  23 chr23_27777903     HPrz    G    C        0      0        2 
  23 chr23_27777903     ZBoe    G    C        0      0        2 
  23 chr23_27777903     ZGre    G    C        0      0        2 
  23 chr23_27777903     ZHar    G    C        0      0        2 
  23 chr23_27777903   Sample    G    C        0      0        2 
  23 chr23_27784685     AAsi    C    A        0      0        2 
  23 chr23_27784685     AKia    C    A        0      0        2 
  23 chr23_27784685     AOna    C    A        0      0        2 
  23 chr23_27784685     ASom    C    A        0      0        2 
  23 chr23_27784685     HCab    C    A        1      2        2 
  23 chr23_27784685     HPrz    C    A        1      2        2 
  23 chr23_27784685     ZBoe    C    A        0      0        2 
  23 chr23_27784685     ZGre    C    A        0      0        2 
  23 chr23_27784685     ZHar    C    A        0      0        2 
  23 chr23_27784685   Sample    C    A        0      0        2 
  23 chr23_27793033     AAsi    T    C        0      0        2 
  23 chr23_27793033     AKia    T    C        1      2        2 
  23 chr23_27793033     AOna    T    C        0      0        2 
  23 chr23_27793033     ASom    T    C        0      0        2 
  23 chr23_27793033     HCab    T    C        0      0        2 
  23 chr23_27793033     HPrz    T    C        0      0        2 
  23 chr23_27793033     ZBoe    T    C        0      0        2 
  23 chr23_27793033     ZGre    T    C        0      0        2 
  23 chr23_27793033     ZHar    T    C        0      0        2 
  23 chr23_27793033   Sample    T    C        0      0        2 
  23 chr23_27798835     AAsi    A    G        0      0        2 
  23 chr23_27798835     AKia    A    G        0      0        2 
  23 chr23_27798835     AOna    A    G        0      0        2 
  23 chr23_27798835     ASom    A    G        0      0        2 
  23 chr23_27798835     HCab    A    G      0.5      1        2 
  23 chr23_27798835     HPrz    A    G        0      0        2 
  23 chr23_27798835     ZBoe    A    G        0      0        2 
  23 chr23_27798835     ZGre    A    G        0      0        2 
  23 chr23_27798835     ZHar    A    G        0      0        2 
  23 chr23_27798835   Sample    A    G        0      0        2 
  23 chr23_27799455     AAsi    G    A        0      0        2 
  23 chr23_27799455     AKia    G    A        0      0        2 
  23 chr23_27799455     AOna    G    A        0      0        2 
  23 chr23_27799455     ASom    G    A        0      0        2 
  23 chr23_27799455     HCab    G    A        0      0        2 
  23 chr23_27799455     HPrz    G    A        0      0        2 
  23 chr23_27799455     ZBoe    G    A        0      0        2 
  23 chr23_27799455     ZGre    G    A        0      0        2 
  23 chr23_27799455     ZHar    G    A        1      2        2 
  23 chr23_27799455   Sample    G    A        0      0        2 
  23 chr23_27800825     AAsi    T    C        0      0        2 
  23 chr23_27800825     AKia    T    C        0      0        2 
  23 chr23_27800825     AOna    T    C        0      0        2 
  23 chr23_27800825     ASom    T    C        0      0        2 
  23 chr23_27800825     HCab    T    C        1      2        2 
  23 chr23_27800825     HPrz    T    C        1      2        2 
  23 chr23_27800825     ZBoe    T    C        0      0        2 
  23 chr23_27800825     ZGre    T    C        0      0        2 
  23 chr23_27800825     ZHar    T    C        0      0        2 
  23 chr23_27800825   Sample    T    C        0      0        2 
  23 chr23_27802995     AAsi    T    C        0      0        2 
  23 chr23_27802995     AKia    T    C        0      0        2 
  23 chr23_27802995     AOna    T    C        0      0        2 
  23 chr23_27802995     ASom    T    C        0      0        2 
  23 chr23_27802995     HCab    T    C        0      0        2 
  23 chr23_27802995     HPrz    T    C        0      0        2 
  23 chr23_27802995     ZBoe    T    C        0      0        2 
  23 chr23_27802995     ZGre    T    C        1      2        2 
  23 chr23_27802995     ZHar    T    C        0      0        2 
  23 chr23_27802995   Sample    T    C        0      0        2 
  23 chr23_27810843     AAsi    G    A        0      0        2 
  23 chr23_27810843     AKia    G    A        1      2        2 
  23 chr23_27810843     AOna    G    A        0      0        2 
  23 chr23_27810843     ASom    G    A        0      0        2 
  23 chr23_27810843     HCab    G    A        0      0        2 
  23 chr23_27810843     HPrz    G    A        0      0        2 
  23 chr23_27810843     ZBoe    G    A        0      0        2 
  23 chr23_27810843     ZGre    G    A        0      0        2 
  23 chr23_27810843     ZHar    G    A        0      0        2 
  23 chr23_27810843   Sample    G    A        0      0        2 
  23 chr23_27811664     AAsi    T    C        0      0        2 
  23 chr23_27811664     AKia    T    C        0      0        2 
  23 chr23_27811664     AOna    T    C        0      0        2 
  23 chr23_27811664     ASom    T    C        0      0        2 
  23 chr23_27811664     HCab    T    C        0      0        2 
  23 chr23_27811664     HPrz    T    C        0      0        2 
  23 chr23_27811664     ZBoe    T    C        1      2        2 
  23 chr23_27811664     ZGre    T    C        1      2        2 
  23 chr23_27811664     ZHar    T    C        0      0        2 
  23 chr23_27811664   Sample    T    C        0      0        2 
  23 chr23_27821519     AAsi    A    G        0      0        2 
  23 chr23_27821519     AKia    A    G        0      0        2 
  23 chr23_27821519     AOna    A    G        0      0        2 
  23 chr23_27821519     ASom    A    G        0      0        2 
  23 chr23_27821519     HCab    A    G        1      2        2 
  23 chr23_27821519     HPrz    A    G        1      2        2 
  23 chr23_27821519     ZBoe    A    G        0      0        2 
  23 chr23_27821519     ZGre    A    G        0      0        2 
  23 chr23_27821519     ZHar    A    G        0      0        2 
  23 chr23_27821519   Sample    A    G        0      0        2 
  23 chr23_27827460     AAsi    C    T        0      0        2 
  23 chr23_27827460     AKia    C    T        0      0        2 
  23 chr23_27827460     AOna    C    T        0      0        2 
  23 chr23_27827460     ASom    C    T        0      0        2 
  23 chr23_27827460     HCab    C    T        1      2        2 
  23 chr23_27827460     HPrz    C    T        1      2        2 
  23 chr23_27827460     ZBoe    C    T        0      0        2 
  23 chr23_27827460     ZGre    C    T        0      0        2 
  23 chr23_27827460     ZHar    C    T        0      0        2 
  23 chr23_27827460   Sample    C    T        0      0        2 
  23 chr23_27828188     AAsi    G    A        0      0        2 
  23 chr23_27828188     AKia    G    A        0      0        2 
  23 chr23_27828188     AOna    G    A        0      0        2 
  23 chr23_27828188     ASom    G    A        0      0        2 
  23 chr23_27828188     HCab    G    A        1      2        2 
  23 chr23_27828188     HPrz    G    A        1      2        2 
  23 chr23_27828188     ZBoe    G    A        0      0        2 
  23 chr23_27828188     ZGre    G    A        0      0        2 
  23 chr23_27828188     ZHar    G    A        0      0        2 
  23 chr23_27828188   Sample    G    A        0      0        2 
  23 chr23_27834147     AAsi    A    G        0      0        2 
  23 chr23_27834147     AKia    A    G        0      0        2 
  23 chr23_27834147     AOna    A    G        0      0        2 
  23 chr23_27834147     ASom    A    G        0      0        2 
  23 chr23_27834147     HCab    A    G        0      0        2 
  23 chr23_27834147     HPrz    A    G        0      0        2 
  23 chr23_27834147     ZBoe    A    G        0      0        2 
  23 chr23_27834147     ZGre    A    G        1      2        2 
  23 chr23_27834147     ZHar    A    G        0      0        2 
  23 chr23_27834147   Sample    A    G        0      0        2 
  23 chr23_27838303     AAsi    C    T        0      0        2 
  23 chr23_27838303     AKia    C    T        0      0        2 
  23 chr23_27838303     AOna    C    T        0      0        2 
  23 chr23_27838303     ASom    C    T        0      0        2 
  23 chr23_27838303     HCab    C    T      0.5      1        2 
  23 chr23_27838303     HPrz    C    T        1      2        2 
  23 chr23_27838303     ZBoe    C    T        0      0        2 
  23 chr23_27838303     ZGre    C    T        0      0        2 
  23 chr23_27838303     ZHar    C    T        0      0        2 
  23 chr23_27838303   Sample    C    T        0      0        2 
  23 chr23_27844034     AAsi    C    A        0      0        2 
  23 chr23_27844034     AKia    C    A        0      0        2 
  23 chr23_27844034     AOna    C    A        0      0        2 
  23 chr23_27844034     ASom    C    A        0      0        2 
  23 chr23_27844034     HCab    C    A        0      0        2 
  23 chr23_27844034     HPrz    C    A        0      0        2 
  23 chr23_27844034     ZBoe    C    A        0      0        2 
  23 chr23_27844034     ZGre    C    A      0.5      1        2 
  23 chr23_27844034     ZHar    C    A        0      0        2 
  23 chr23_27844034   Sample    C    A        0      0        2 
  23 chr23_27844743     AAsi    T    A        0      0        2 
  23 chr23_27844743     AKia    T    A        0      0        2 
  23 chr23_27844743     AOna    T    A        0      0        2 
  23 chr23_27844743     ASom    T    A        0      0        2 
  23 chr23_27844743     HCab    T    A        0      0        2 
  23 chr23_27844743     HPrz    T    A        0      0        2 
  23 chr23_27844743     ZBoe    T    A      0.5      1        2 
  23 chr23_27844743     ZGre    T    A        0      0        2 
  23 chr23_27844743     ZHar    T    A        0      0        2 
  23 chr23_27844743   Sample    T    A        0      0        2 
  23 chr23_27847647     AAsi    C    T        0      0        2 
  23 chr23_27847647     AKia    C    T        0      0        2 
  23 chr23_27847647     AOna    C    T        0      0        2 
  23 chr23_27847647     ASom    C    T        0      0        2 
  23 chr23_27847647     HCab    C    T        0      0        2 
  23 chr23_27847647     HPrz    C    T        0      0        2 
  23 chr23_27847647     ZBoe    C    T      0.5      1        2 
  23 chr23_27847647     ZGre    C    T        0      0        2 
  23 chr23_27847647     ZHar    C    T        0      0        2 
  23 chr23_27847647   Sample    C    T        0      0        2 
  23 chr23_27856106     AAsi    A    T        0      0        2 
  23 chr23_27856106     AKia    A    T        0      0        2 
  23 chr23_27856106     AOna    A    T        0      0        2 
  23 chr23_27856106     ASom    A    T        0      0        2 
  23 chr23_27856106     HCab    A    T      0.5      1        2 
  23 chr23_27856106     HPrz    A    T        0      0        2 
  23 chr23_27856106     ZBoe    A    T        0      0        2 
  23 chr23_27856106     ZGre    A    T        0      0        2 
  23 chr23_27856106     ZHar    A    T        0      0        2 
  23 chr23_27856106   Sample    A    T        0      0        2 
  23 chr23_27865710     AAsi    G    A        0      0        2 
  23 chr23_27865710     AKia    G    A        0      0        2 
  23 chr23_27865710     AOna    G    A        0      0        2 
  23 chr23_27865710     ASom    G    A        0      0        2 
  23 chr23_27865710     HCab    G    A        1      2        2 
  23 chr23_27865710     HPrz    G    A        1      2        2 
  23 chr23_27865710     ZBoe    G    A        0      0        2 
  23 chr23_27865710     ZGre    G    A        0      0        2 
  23 chr23_27865710     ZHar    G    A        0      0        2 
  23 chr23_27865710   Sample    G    A        0      0        2 
  23 chr23_27866234     AAsi    A    G        1      2        2 
  23 chr23_27866234     AKia    A    G        0      0        2 
  23 chr23_27866234     AOna    A    G        0      0        2 
  23 chr23_27866234     ASom    A    G        1      2        2 
  23 chr23_27866234     HCab    A    G        0      0        2 
  23 chr23_27866234     HPrz    A    G        0      0        2 
  23 chr23_27866234     ZBoe    A    G        0      0        2 
  23 chr23_27866234     ZGre    A    G        0      0        2 
  23 chr23_27866234     ZHar    A    G        0      0        2 
  23 chr23_27866234   Sample    A    G        1      2        2 
  23 chr23_27871663     AAsi    T    A        0      0        2 
  23 chr23_27871663     AKia    T    A      0.5      1        2 
  23 chr23_27871663     AOna    T    A        0      0        2 
  23 chr23_27871663     ASom    T    A        0      0        2 
  23 chr23_27871663     HCab    T    A        0      0        2 
  23 chr23_27871663     HPrz    T    A        0      0        2 
  23 chr23_27871663     ZBoe    T    A        0      0        2 
  23 chr23_27871663     ZGre    T    A        0      0        2 
  23 chr23_27871663     ZHar    T    A        0      0        2 
  23 chr23_27871663   Sample    T    A        0      0        2 
  23 chr23_27876576     AAsi    C    T        1      2        2 
  23 chr23_27876576     AKia    C    T        0      0        2 
  23 chr23_27876576     AOna    C    T        0      0        2 
  23 chr23_27876576     ASom    C    T        1      2        2 
  23 chr23_27876576     HCab    C    T        0      0        2 
  23 chr23_27876576     HPrz    C    T        0      0        2 
  23 chr23_27876576     ZBoe    C    T        0      0        2 
  23 chr23_27876576     ZGre    C    T        0      0        2 
  23 chr23_27876576     ZHar    C    T        0      0        2 
  23 chr23_27876576   Sample    C    T        1      2        2 
  23 chr23_27888542     AAsi    C    T        1      2        2 
  23 chr23_27888542     AKia    C    T        0      0        2 
  23 chr23_27888542     AOna    C    T        0      0        2 
  23 chr23_27888542     ASom    C    T        1      2        2 
  23 chr23_27888542     HCab    C    T        0      0        2 
  23 chr23_27888542     HPrz    C    T        0      0        2 
  23 chr23_27888542     ZBoe    C    T        0      0        2 
  23 chr23_27888542     ZGre    C    T        0      0        2 
  23 chr23_27888542     ZHar    C    T        0      0        2 
  23 chr23_27888542   Sample    C    T        1      2        2 
  23 chr23_27900369     AAsi    C    G        0      0        2 
  23 chr23_27900369     AKia    C    G        0      0        2 
  23 chr23_27900369     AOna    C    G        0      0        2 
  23 chr23_27900369     ASom    C    G        0      0        2 
  23 chr23_27900369     HCab    C    G        0      0        2 
  23 chr23_27900369     HPrz    C    G        0      0        2 
  23 chr23_27900369     ZBoe    C    G        0      0        2 
  23 chr23_27900369     ZGre    C    G        1      2        2 
  23 chr23_27900369     ZHar    C    G        0      0        2 
  23 chr23_27900369   Sample    C    G        0      0        2 
  23 chr23_27903831     AAsi    G    A        0      0        2 
  23 chr23_27903831     AKia    G    A        0      0        2 
  23 chr23_27903831     AOna    G    A        0      0        2 
  23 chr23_27903831     ASom    G    A        0      0        2 
  23 chr23_27903831     HCab    G    A        1      2        2 
  23 chr23_27903831     HPrz    G    A        1      2        2 
  23 chr23_27903831     ZBoe    G    A        0      0        2 
  23 chr23_27903831     ZGre    G    A        0      0        2 
  23 chr23_27903831     ZHar    G    A        0      0        2 
  23 chr23_27903831   Sample    G    A        0      0        2 
  23 chr23_27911242     AAsi    G    C        0      0        2 
  23 chr23_27911242     AKia    G    C        0      0        2 
  23 chr23_27911242     AOna    G    C        0      0        2 
  23 chr23_27911242     ASom    G    C        0      0        2 
  23 chr23_27911242     HCab    G    C      0.5      1        2 
  23 chr23_27911242     HPrz    G    C        0      0        2 
  23 chr23_27911242     ZBoe    G    C        0      0        2 
  23 chr23_27911242     ZGre    G    C        0      0        2 
  23 chr23_27911242     ZHar    G    C        0      0        2 
  23 chr23_27911242   Sample    G    C        0      0        2 
  23 chr23_27914744     AAsi    G    T        0      0        2 
  23 chr23_27914744     AKia    G    T        1      2        2 
  23 chr23_27914744     AOna    G    T        1      2        2 
  23 chr23_27914744     ASom    G    T        0      0        2 
  23 chr23_27914744     HCab    G    T        0      0        2 
  23 chr23_27914744     HPrz    G    T        0      0        2 
  23 chr23_27914744     ZBoe    G    T        0      0        2 
  23 chr23_27914744     ZGre    G    T        0      0        2 
  23 chr23_27914744     ZHar    G    T        0      0        2 
  23 chr23_27914744   Sample    G    T        0      0        2 
  23 chr23_27918903     AAsi    T    G        0      0        2 
  23 chr23_27918903     AKia    T    G        0      0        2 
  23 chr23_27918903     AOna    T    G        0      0        2 
  23 chr23_27918903     ASom    T    G        0      0        2 
  23 chr23_27918903     HCab    T    G        0      0        2 
  23 chr23_27918903     HPrz    T    G        0      0        2 
  23 chr23_27918903     ZBoe    T    G      0.5      1        2 
  23 chr23_27918903     ZGre    T    G        0      0        2 
  23 chr23_27918903     ZHar    T    G        0      0        2 
  23 chr23_27918903   Sample    T    G        0      0        2 
  23 chr23_27922009     AAsi    A    T        0      0        2 
  23 chr23_27922009     AKia    A    T        0      0        2 
  23 chr23_27922009     AOna    A    T        0      0        2 
  23 chr23_27922009     ASom    A    T        0      0        2 
  23 chr23_27922009     HCab    A    T        1      2        2 
  23 chr23_27922009     HPrz    A    T        1      2        2 
  23 chr23_27922009     ZBoe    A    T        0      0        2 
  23 chr23_27922009     ZGre    A    T        0      0        2 
  23 chr23_27922009     ZHar    A    T        0      0        2 
  23 chr23_27922009   Sample    A    T        0      0        2 
  23 chr23_27925130     AAsi    G    A        1      2        2 
  23 chr23_27925130     AKia    G    A        0      0        2 
  23 chr23_27925130     AOna    G    A        0      0        2 
  23 chr23_27925130     ASom    G    A        1      2        2 
  23 chr23_27925130     HCab    G    A        0      0        2 
  23 chr23_27925130     HPrz    G    A        0      0        2 
  23 chr23_27925130     ZBoe    G    A        0      0        2 
  23 chr23_27925130     ZGre    G    A        0      0        2 
  23 chr23_27925130     ZHar    G    A        0      0        2 
  23 chr23_27925130   Sample    G    A        1      2        2 
  23 chr23_27929199     AAsi    T    C        0      0        2 
  23 chr23_27929199     AKia    T    C        1      2        2 
  23 chr23_27929199     AOna    T    C        1      2        2 
  23 chr23_27929199     ASom    T    C        0      0        2 
  23 chr23_27929199     HCab    T    C        0      0        2 
  23 chr23_27929199     HPrz    T    C        0      0        2 
  23 chr23_27929199     ZBoe    T    C        0      0        2 
  23 chr23_27929199     ZGre    T    C        0      0        2 
  23 chr23_27929199     ZHar    T    C        0      0        2 
  23 chr23_27929199   Sample    T    C        0      0        2 
  23 chr23_27929818     AAsi    A    G        0      0        2 
  23 chr23_27929818     AKia    A    G        0      0        2 
  23 chr23_27929818     AOna    A    G        0      0        2 
  23 chr23_27929818     ASom    A    G        0      0        2 
  23 chr23_27929818     HCab    A    G        0      0        2 
  23 chr23_27929818     HPrz    A    G        0      0        2 
  23 chr23_27929818     ZBoe    A    G        0      0        2 
  23 chr23_27929818     ZGre    A    G      0.5      1        2 
  23 chr23_27929818     ZHar    A    G        0      0        2 
  23 chr23_27929818   Sample    A    G        0      0        2 
  23 chr23_27941096     AAsi    C    T        0      0        2 
  23 chr23_27941096     AKia    C    T        0      0        2 
  23 chr23_27941096     AOna    C    T        0      0        2 
  23 chr23_27941096     ASom    C    T        0      0        2 
  23 chr23_27941096     HCab    C    T        0      0        2 
  23 chr23_27941096     HPrz    C    T        0      0        2 
  23 chr23_27941096     ZBoe    C    T      0.5      1        2 
  23 chr23_27941096     ZGre    C    T        0      0        2 
  23 chr23_27941096     ZHar    C    T        0      0        2 
  23 chr23_27941096   Sample    C    T        0      0        2 
  23 chr23_27941295     AAsi    A    G        0      0        2 
  23 chr23_27941295     AKia    A    G        0      0        2 
  23 chr23_27941295     AOna    A    G        0      0        2 
  23 chr23_27941295     ASom    A    G        0      0        2 
  23 chr23_27941295     HCab    A    G        1      2        2 
  23 chr23_27941295     HPrz    A    G        1      2        2 
  23 chr23_27941295     ZBoe    A    G        0      0        2 
  23 chr23_27941295     ZGre    A    G        0      0        2 
  23 chr23_27941295     ZHar    A    G        0      0        2 
  23 chr23_27941295   Sample    A    G        0      0        2 
  23 chr23_27948065     AAsi    T    C        0      0        2 
  23 chr23_27948065     AKia    T    C        0      0        2 
  23 chr23_27948065     AOna    T    C        0      0        2 
  23 chr23_27948065     ASom    T    C        0      0        2 
  23 chr23_27948065     HCab    T    C      0.5      1        2 
  23 chr23_27948065     HPrz    T    C        0      0        2 
  23 chr23_27948065     ZBoe    T    C        0      0        2 
  23 chr23_27948065     ZGre    T    C        0      0        2 
  23 chr23_27948065     ZHar    T    C        0      0        2 
  23 chr23_27948065   Sample    T    C        0      0        2 
  23 chr23_27957274     AAsi    A    G        0      0        2 
  23 chr23_27957274     AKia    A    G        0      0        2 
  23 chr23_27957274     AOna    A    G        0      0        2 
  23 chr23_27957274     ASom    A    G        0      0        2 
  23 chr23_27957274     HCab    A    G        1      2        2 
  23 chr23_27957274     HPrz    A    G        0      0        2 
  23 chr23_27957274     ZBoe    A    G        0      0        2 
  23 chr23_27957274     ZGre    A    G        0      0        2 
  23 chr23_27957274     ZHar    A    G        0      0        2 
  23 chr23_27957274   Sample    A    G        0      0        2 
  23 chr23_27959644     AAsi    A    G        0      0        2 
  23 chr23_27959644     AKia    A    G        0      0        2 
  23 chr23_27959644     AOna    A    G        0      0        2 
  23 chr23_27959644     ASom    A    G        0      0        2 
  23 chr23_27959644     HCab    A    G        1      2        2 
  23 chr23_27959644     HPrz    A    G        1      2        2 
  23 chr23_27959644     ZBoe    A    G        0      0        2 
  23 chr23_27959644     ZGre    A    G        0      0        2 
  23 chr23_27959644     ZHar    A    G        0      0        2 
  23 chr23_27959644   Sample    A    G        0      0        2 
  23 chr23_27962497     AAsi    G    A        1      2        2 
  23 chr23_27962497     AKia    G    A        0      0        2 
  23 chr23_27962497     AOna    G    A        0      0        2 
  23 chr23_27962497     ASom    G    A        1      2        2 
  23 chr23_27962497     HCab    G    A        0      0        2 
  23 chr23_27962497     HPrz    G    A        0      0        2 
  23 chr23_27962497     ZBoe    G    A        0      0        2 
  23 chr23_27962497     ZGre    G    A        0      0        2 
  23 chr23_27962497     ZHar    G    A        0      0        2 
  23 chr23_27962497   Sample    G    A        1      2        2 
  23 chr23_27964695     AAsi    G    A        0      0        2 
  23 chr23_27964695     AKia    G    A        0      0        2 
  23 chr23_27964695     AOna    G    A      0.5      1        2 
  23 chr23_27964695     ASom    G    A        0      0        2 
  23 chr23_27964695     HCab    G    A        0      0        2 
  23 chr23_27964695     HPrz    G    A        0      0        2 
  23 chr23_27964695     ZBoe    G    A        0      0        2 
  23 chr23_27964695     ZGre    G    A        0      0        2 
  23 chr23_27964695     ZHar    G    A        0      0        2 
  23 chr23_27964695   Sample    G    A        0      0        2 
  23 chr23_27965539     AAsi    T    C        1      2        2 
  23 chr23_27965539     AKia    T    C        0      0        2 
  23 chr23_27965539     AOna    T    C        0      0        2 
  23 chr23_27965539     ASom    T    C        1      2        2 
  23 chr23_27965539     HCab    T    C        0      0        2 
  23 chr23_27965539     HPrz    T    C        0      0        2 
  23 chr23_27965539     ZBoe    T    C        0      0        2 
  23 chr23_27965539     ZGre    T    C        0      0        2 
  23 chr23_27965539     ZHar    T    C        0      0        2 
  23 chr23_27965539   Sample    T    C        1      2        2 
  23 chr23_27968114     AAsi    G    C        0      0        2 
  23 chr23_27968114     AKia    G    C        0      0        2 
  23 chr23_27968114     AOna    G    C        0      0        2 
  23 chr23_27968114     ASom    G    C        0      0        2 
  23 chr23_27968114     HCab    G    C        0      0        2 
  23 chr23_27968114     HPrz    G    C        0      0        2 
  23 chr23_27968114     ZBoe    G    C        0      0        2 
  23 chr23_27968114     ZGre    G    C        1      2        2 
  23 chr23_27968114     ZHar    G    C        0      0        2 
  23 chr23_27968114   Sample    G    C        0      0        2 
  23 chr23_27970638     AAsi    A    G        0      0        2 
  23 chr23_27970638     AKia    A    G        1      2        2 
  23 chr23_27970638     AOna    A    G        0      0        2 
  23 chr23_27970638     ASom    A    G        0      0        2 
  23 chr23_27970638     HCab    A    G        0      0        2 
  23 chr23_27970638     HPrz    A    G        0      0        2 
  23 chr23_27970638     ZBoe    A    G        0      0        2 
  23 chr23_27970638     ZGre    A    G        0      0        2 
  23 chr23_27970638     ZHar    A    G        0      0        2 
  23 chr23_27970638   Sample    A    G        0      0        2 
  23 chr23_27974356     AAsi    A    T        0      0        2 
  23 chr23_27974356     AKia    A    T        0      0        2 
  23 chr23_27974356     AOna    A    T        0      0        2 
  23 chr23_27974356     ASom    A    T        0      0        2 
  23 chr23_27974356     HCab    A    T        0      0        2 
  23 chr23_27974356     HPrz    A    T        0      0        2 
  23 chr23_27974356     ZBoe    A    T      0.5      1        2 
  23 chr23_27974356     ZGre    A    T        0      0        2 
  23 chr23_27974356     ZHar    A    T        0      0        2 
  23 chr23_27974356   Sample    A    T        0      0        2 
  23 chr23_27974781     AAsi    T    G        0      0        2 
  23 chr23_27974781     AKia    T    G        0      0        2 
  23 chr23_27974781     AOna    T    G        0      0        2 
  23 chr23_27974781     ASom    T    G        0      0        2 
  23 chr23_27974781     HCab    T    G        1      2        2 
  23 chr23_27974781     HPrz    T    G        1      2        2 
  23 chr23_27974781     ZBoe    T    G        0      0        2 
  23 chr23_27974781     ZGre    T    G        0      0        2 
  23 chr23_27974781     ZHar    T    G        0      0        2 
  23 chr23_27974781   Sample    T    G        0      0        2 
  23 chr23_27978303     AAsi    A    G        0      0        2 
  23 chr23_27978303     AKia    A    G        1      2        2 
  23 chr23_27978303     AOna    A    G        0      0        2 
  23 chr23_27978303     ASom    A    G        0      0        2 
  23 chr23_27978303     HCab    A    G        0      0        2 
  23 chr23_27978303     HPrz    A    G        0      0        2 
  23 chr23_27978303     ZBoe    A    G        0      0        2 
  23 chr23_27978303     ZGre    A    G        0      0        2 
  23 chr23_27978303     ZHar    A    G        0      0        2 
  23 chr23_27978303   Sample    A    G        0      0        2 
  23 chr23_27980741     AAsi    A    G        0      0        2 
  23 chr23_27980741     AKia    A    G        0      0        2 
  23 chr23_27980741     AOna    A    G        0      0        2 
  23 chr23_27980741     ASom    A    G        0      0        2 
  23 chr23_27980741     HCab    A    G        0      0        2 
  23 chr23_27980741     HPrz    A    G        0      0        2 
  23 chr23_27980741     ZBoe    A    G        0      0        2 
  23 chr23_27980741     ZGre    A    G        1      2        2 
  23 chr23_27980741     ZHar    A    G        0      0        2 
  23 chr23_27980741   Sample    A    G        0      0        2 
  23 chr23_27990012     AAsi    T    A        0      0        2 
  23 chr23_27990012     AKia    T    A        0      0        2 
  23 chr23_27990012     AOna    T    A      0.5      1        2 
  23 chr23_27990012     ASom    T    A        0      0        2 
  23 chr23_27990012     HCab    T    A        0      0        2 
  23 chr23_27990012     HPrz    T    A        0      0        2 
  23 chr23_27990012     ZBoe    T    A        0      0        2 
  23 chr23_27990012     ZGre    T    A        0      0        2 
  23 chr23_27990012     ZHar    T    A        0      0        2 
  23 chr23_27990012   Sample    T    A        0      0        2 
  23 chr23_27991174     AAsi    G    A        0      0        2 
  23 chr23_27991174     AKia    G    A      0.5      1        2 
  23 chr23_27991174     AOna    G    A        0      0        2 
  23 chr23_27991174     ASom    G    A        0      0        2 
  23 chr23_27991174     HCab    G    A        0      0        2 
  23 chr23_27991174     HPrz    G    A        0      0        2 
  23 chr23_27991174     ZBoe    G    A        0      0        2 
  23 chr23_27991174     ZGre    G    A        0      0        2 
  23 chr23_27991174     ZHar    G    A        0      0        2 
  23 chr23_27991174   Sample    G    A        0      0        2 
  23 chr23_27996990     AAsi    A    T        0      0        2 
  23 chr23_27996990     AKia    A    T        0      0        2 
  23 chr23_27996990     AOna    A    T        0      0        2 
  23 chr23_27996990     ASom    A    T        0      0        2 
  23 chr23_27996990     HCab    A    T        0      0        2 
  23 chr23_27996990     HPrz    A    T        0      0        2 
  23 chr23_27996990     ZBoe    A    T        0      0        2 
  23 chr23_27996990     ZGre    A    T      0.5      1        2 
  23 chr23_27996990     ZHar    A    T        0      0        2 
  23 chr23_27996990   Sample    A    T        0      0        2 
  23 chr23_27998600     AAsi    G    A        0      0        2 
  23 chr23_27998600     AKia    G    A        0      0        2 
  23 chr23_27998600     AOna    G    A        0      0        2 
  23 chr23_27998600     ASom    G    A        0      0        2 
  23 chr23_27998600     HCab    G    A        1      2        2 
  23 chr23_27998600     HPrz    G    A        1      2        2 
  23 chr23_27998600     ZBoe    G    A        0      0        2 
  23 chr23_27998600     ZGre    G    A        0      0        2 
  23 chr23_27998600     ZHar    G    A        0      0        2 
  23 chr23_27998600   Sample    G    A        0      0        2 
  23 chr23_28001656     AAsi    A    G        0      0        2 
  23 chr23_28001656     AKia    A    G        0      0        2 
  23 chr23_28001656     AOna    A    G      0.5      1        2 
  23 chr23_28001656     ASom    A    G        0      0        2 
  23 chr23_28001656     HCab    A    G        0      0        2 
  23 chr23_28001656     HPrz    A    G        0      0        2 
  23 chr23_28001656     ZBoe    A    G        0      0        2 
  23 chr23_28001656     ZGre    A    G        0      0        2 
  23 chr23_28001656     ZHar    A    G        0      0        2 
  23 chr23_28001656   Sample    A    G        0      0        2 
  23 chr23_28007244     AAsi    C    T        0      0        2 
  23 chr23_28007244     AKia    C    T        0      0        2 
  23 chr23_28007244     AOna    C    T        0      0        2 
  23 chr23_28007244     ASom    C    T        0      0        2 
  23 chr23_28007244     HCab    C    T        1      2        2 
  23 chr23_28007244     HPrz    C    T        1      2        2 
  23 chr23_28007244     ZBoe    C    T        0      0        2 
  23 chr23_28007244     ZGre    C    T        0      0        2 
  23 chr23_28007244     ZHar    C    T        0      0        2 
  23 chr23_28007244   Sample    C    T        0      0        2 
  23 chr23_28009313     AAsi    A    G        0      0        2 
  23 chr23_28009313     AKia    A    G        1      2        2 
  23 chr23_28009313     AOna    A    G        1      2        2 
  23 chr23_28009313     ASom    A    G        0      0        2 
  23 chr23_28009313     HCab    A    G        0      0        2 
  23 chr23_28009313     HPrz    A    G        0      0        2 
  23 chr23_28009313     ZBoe    A    G        0      0        2 
  23 chr23_28009313     ZGre    A    G        0      0        2 
  23 chr23_28009313     ZHar    A    G        0      0        2 
  23 chr23_28009313   Sample    A    G        0      0        2 
  23 chr23_28009447     AAsi    A    C        0      0        2 
  23 chr23_28009447     AKia    A    C        0      0        2 
  23 chr23_28009447     AOna    A    C        0      0        2 
  23 chr23_28009447     ASom    A    C        0      0        2 
  23 chr23_28009447     HCab    A    C        1      2        2 
  23 chr23_28009447     HPrz    A    C        1      2        2 
  23 chr23_28009447     ZBoe    A    C        0      0        2 
  23 chr23_28009447     ZGre    A    C        0      0        2 
  23 chr23_28009447     ZHar    A    C        0      0        2 
  23 chr23_28009447   Sample    A    C        0      0        2 
  23 chr23_28011938     AAsi    G    A        0      0        2 
  23 chr23_28011938     AKia    G    A        0      0        2 
  23 chr23_28011938     AOna    G    A        0      0        2 
  23 chr23_28011938     ASom    G    A        0      0        2 
  23 chr23_28011938     HCab    G    A        0      0        2 
  23 chr23_28011938     HPrz    G    A        0      0        2 
  23 chr23_28011938     ZBoe    G    A        0      0        2 
  23 chr23_28011938     ZGre    G    A        1      2        2 
  23 chr23_28011938     ZHar    G    A        0      0        2 
  23 chr23_28011938   Sample    G    A        0      0        2 
  23 chr23_28012821     AAsi    A    G        0      0        2 
  23 chr23_28012821     AKia    A    G        0      0        2 
  23 chr23_28012821     AOna    A    G        0      0        2 
  23 chr23_28012821     ASom    A    G        0      0        2 
  23 chr23_28012821     HCab    A    G        0      0        2 
  23 chr23_28012821     HPrz    A    G        0      0        2 
  23 chr23_28012821     ZBoe    A    G        1      2        2 
  23 chr23_28012821     ZGre    A    G        1      2        2 
  23 chr23_28012821     ZHar    A    G        1      2        2 
  23 chr23_28012821   Sample    A    G        0      0        2 
  23 chr23_28013620     AAsi    G    A        0      0        2 
  23 chr23_28013620     AKia    G    A        0      0        2 
  23 chr23_28013620     AOna    G    A        0      0        2 
  23 chr23_28013620     ASom    G    A        0      0        2 
  23 chr23_28013620     HCab    G    A        0      0        2 
  23 chr23_28013620     HPrz    G    A        0      0        2 
  23 chr23_28013620     ZBoe    G    A        0      0        2 
  23 chr23_28013620     ZGre    G    A        0      0        2 
  23 chr23_28013620     ZHar    G    A        1      2        2 
  23 chr23_28013620   Sample    G    A        0      0        2 
  23 chr23_28019492     AAsi    A    G        1      2        2 
  23 chr23_28019492     AKia    A    G        0      0        2 
  23 chr23_28019492     AOna    A    G        0      0        2 
  23 chr23_28019492     ASom    A    G        0      0        2 
  23 chr23_28019492     HCab    A    G        0      0        2 
  23 chr23_28019492     HPrz    A    G        0      0        2 
  23 chr23_28019492     ZBoe    A    G        0      0        2 
  23 chr23_28019492     ZGre    A    G        1      2        2 
  23 chr23_28019492     ZHar    A    G        0      0        2 
  23 chr23_28019492   Sample    A    G        0      0        2 
  23 chr23_28027651     AAsi    A    G        0      0        2 
  23 chr23_28027651     AKia    A    G        0      0        2 
  23 chr23_28027651     AOna    A    G        0      0        2 
  23 chr23_28027651     ASom    A    G        0      0        2 
  23 chr23_28027651     HCab    A    G        0      0        2 
  23 chr23_28027651     HPrz    A    G        0      0        2 
  23 chr23_28027651     ZBoe    A    G        0      0        2 
  23 chr23_28027651     ZGre    A    G      0.5      1        2 
  23 chr23_28027651     ZHar    A    G        0      0        2 
  23 chr23_28027651   Sample    A    G        0      0        2 
  23 chr23_28029422     AAsi    A    G        0      0        2 
  23 chr23_28029422     AKia    A    G        0      0        2 
  23 chr23_28029422     AOna    A    G        0      0        2 
  23 chr23_28029422     ASom    A    G        0      0        2 
  23 chr23_28029422     HCab    A    G        0      0        2 
  23 chr23_28029422     HPrz    A    G        0      0        2 
  23 chr23_28029422     ZBoe    A    G      0.5      1        2 
  23 chr23_28029422     ZGre    A    G        0      0        2 
  23 chr23_28029422     ZHar    A    G        0      0        2 
  23 chr23_28029422   Sample    A    G        0      0        2 
  23 chr23_28037526     AAsi    T    G        0      0        2 
  23 chr23_28037526     AKia    T    G        0      0        2 
  23 chr23_28037526     AOna    T    G        0      0        2 
  23 chr23_28037526     ASom    T    G      0.5      1        2 
  23 chr23_28037526     HCab    T    G        0      0        2 
  23 chr23_28037526     HPrz    T    G        0      0        2 
  23 chr23_28037526     ZBoe    T    G        0      0        2 
  23 chr23_28037526     ZGre    T    G        0      0        2 
  23 chr23_28037526     ZHar    T    G        0      0        2 
  23 chr23_28037526   Sample    T    G        0      0        2 
  23 chr23_28046389     AAsi    C    G        0      0        2 
  23 chr23_28046389     AKia    C    G        0      0        2 
  23 chr23_28046389     AOna    C    G        0      0        2 
  23 chr23_28046389     ASom    C    G        0      0        2 
  23 chr23_28046389     HCab    C    G      0.5      1        2 
  23 chr23_28046389     HPrz    C    G        0      0        2 
  23 chr23_28046389     ZBoe    C    G        0      0        2 
  23 chr23_28046389     ZGre    C    G        0      0        2 
  23 chr23_28046389     ZHar    C    G        0      0        2 
  23 chr23_28046389   Sample    C    G        0      0        2 
  23 chr23_28051602     AAsi    T    C        0      0        2 
  23 chr23_28051602     AKia    T    C        0      0        2 
  23 chr23_28051602     AOna    T    C        0      0        2 
  23 chr23_28051602     ASom    T    C        0      0        2 
  23 chr23_28051602     HCab    T    C        0      0        2 
  23 chr23_28051602     HPrz    T    C        0      0        2 
  23 chr23_28051602     ZBoe    T    C        0      0        2 
  23 chr23_28051602     ZGre    T    C        0      0        2 
  23 chr23_28051602     ZHar    T    C        1      2        2 
  23 chr23_28051602   Sample    T    C        0      0        2 
  23 chr23_28058628     AAsi    A    G        0      0        2 
  23 chr23_28058628     AKia    A    G        0      0        2 
  23 chr23_28058628     AOna    A    G        0      0        2 
  23 chr23_28058628     ASom    A    G        0      0        2 
  23 chr23_28058628     HCab    A    G        0      0        2 
  23 chr23_28058628     HPrz    A    G        0      0        2 
  23 chr23_28058628     ZBoe    A    G        1      2        2 
  23 chr23_28058628     ZGre    A    G        0      0        2 
  23 chr23_28058628     ZHar    A    G        0      0        2 
  23 chr23_28058628   Sample    A    G        0      0        2 
  23 chr23_28060095     AAsi    T    C        0      0        2 
  23 chr23_28060095     AKia    T    C        0      0        2 
  23 chr23_28060095     AOna    T    C        0      0        2 
  23 chr23_28060095     ASom    T    C        0      0        2 
  23 chr23_28060095     HCab    T    C        0      0        2 
  23 chr23_28060095     HPrz    T    C      0.5      1        2 
  23 chr23_28060095     ZBoe    T    C        0      0        2 
  23 chr23_28060095     ZGre    T    C        0      0        2 
  23 chr23_28060095     ZHar    T    C        0      0        2 
  23 chr23_28060095   Sample    T    C        0      0        2 
  23 chr23_28060333     AAsi    T    C        1      2        2 
  23 chr23_28060333     AKia    T    C        0      0        2 
  23 chr23_28060333     AOna    T    C        0      0        2 
  23 chr23_28060333     ASom    T    C        1      2        2 
  23 chr23_28060333     HCab    T    C        0      0        2 
  23 chr23_28060333     HPrz    T    C        0      0        2 
  23 chr23_28060333     ZBoe    T    C        0      0        2 
  23 chr23_28060333     ZGre    T    C        0      0        2 
  23 chr23_28060333     ZHar    T    C        0      0        2 
  23 chr23_28060333   Sample    T    C        0      0        2 
  23 chr23_28063336     AAsi    T    C        0      0        2 
  23 chr23_28063336     AKia    T    C        0      0        2 
  23 chr23_28063336     AOna    T    C        0      0        2 
  23 chr23_28063336     ASom    T    C        0      0        2 
  23 chr23_28063336     HCab    T    C        0      0        2 
  23 chr23_28063336     HPrz    T    C        0      0        2 
  23 chr23_28063336     ZBoe    T    C        0      0        2 
  23 chr23_28063336     ZGre    T    C        1      2        2 
  23 chr23_28063336     ZHar    T    C        0      0        2 
  23 chr23_28063336   Sample    T    C        0      0        2 
  23 chr23_28065221     AAsi    A    G        0      0        2 
  23 chr23_28065221     AKia    A    G      0.5      1        2 
  23 chr23_28065221     AOna    A    G      0.5      1        2 
  23 chr23_28065221     ASom    A    G        0      0        2 
  23 chr23_28065221     HCab    A    G        0      0        2 
  23 chr23_28065221     HPrz    A    G        0      0        2 
  23 chr23_28065221     ZBoe    A    G        0      0        2 
  23 chr23_28065221     ZGre    A    G        0      0        2 
  23 chr23_28065221     ZHar    A    G        0      0        2 
  23 chr23_28065221   Sample    A    G        0      0        2 
  23 chr23_28067126     AAsi    T    C        0      0        2 
  23 chr23_28067126     AKia    T    C        0      0        2 
  23 chr23_28067126     AOna    T    C      0.5      1        2 
  23 chr23_28067126     ASom    T    C      0.5      1        2 
  23 chr23_28067126     HCab    T    C        0      0        2 
  23 chr23_28067126     HPrz    T    C        0      0        2 
  23 chr23_28067126     ZBoe    T    C        0      0        2 
  23 chr23_28067126     ZGre    T    C        0      0        2 
  23 chr23_28067126     ZHar    T    C        0      0        2 
  23 chr23_28067126   Sample    T    C        0      0        2 
  23 chr23_28081887     AAsi    C    T        1      2        2 
  23 chr23_28081887     AKia    C    T        0      0        2 
  23 chr23_28081887     AOna    C    T        0      0        2 
  23 chr23_28081887     ASom    C    T        1      2        2 
  23 chr23_28081887     HCab    C    T        0      0        2 
  23 chr23_28081887     HPrz    C    T        0      0        2 
  23 chr23_28081887     ZBoe    C    T        0      0        2 
  23 chr23_28081887     ZGre    C    T        0      0        2 
  23 chr23_28081887     ZHar    C    T        0      0        2 
  23 chr23_28081887   Sample    C    T        1      2        2 
  23 chr23_28094736     AAsi    C    T        0      0        2 
  23 chr23_28094736     AKia    C    T        0      0        2 
  23 chr23_28094736     AOna    C    T        0      0        2 
  23 chr23_28094736     ASom    C    T        0      0        2 
  23 chr23_28094736     HCab    C    T        0      0        2 
  23 chr23_28094736     HPrz    C    T        0      0        2 
  23 chr23_28094736     ZBoe    C    T        0      0        2 
  23 chr23_28094736     ZGre    C    T        0      0        2 
  23 chr23_28094736     ZHar    C    T      0.5      1        2 
  23 chr23_28094736   Sample    C    T        0      0        2 
  23 chr23_28105398     AAsi    T    C        1      2        2 
  23 chr23_28105398     AKia    T    C        0      0        2 
  23 chr23_28105398     AOna    T    C        0      0        2 
  23 chr23_28105398     ASom    T    C        0      0        2 
  23 chr23_28105398     HCab    T    C        0      0        2 
  23 chr23_28105398     HPrz    T    C        0      0        2 
  23 chr23_28105398     ZBoe    T    C        0      0        2 
  23 chr23_28105398     ZGre    T    C        0      0        2 
  23 chr23_28105398     ZHar    T    C        0      0        2 
  23 chr23_28105398   Sample    T    C        0      0        2 
  23 chr23_28109495     AAsi    G    C        0      0        2 
  23 chr23_28109495     AKia    G    C        0      0        2 
  23 chr23_28109495     AOna    G    C        0      0        2 
  23 chr23_28109495     ASom    G    C        0      0        2 
  23 chr23_28109495     HCab    G    C        1      2        2 
  23 chr23_28109495     HPrz    G    C        1      2        2 
  23 chr23_28109495     ZBoe    G    C        0      0        2 
  23 chr23_28109495     ZGre    G    C        0      0        2 
  23 chr23_28109495     ZHar    G    C        0      0        2 
  23 chr23_28109495   Sample    G    C        0      0        2 
  23 chr23_28111746     AAsi    G    A        0      0        2 
  23 chr23_28111746     AKia    G    A        0      0        2 
  23 chr23_28111746     AOna    G    A        0      0        2 
  23 chr23_28111746     ASom    G    A        0      0        2 
  23 chr23_28111746     HCab    G    A        0      0        2 
  23 chr23_28111746     HPrz    G    A        0      0        2 
  23 chr23_28111746     ZBoe    G    A      0.5      1        2 
  23 chr23_28111746     ZGre    G    A        0      0        2 
  23 chr23_28111746     ZHar    G    A        0      0        2 
  23 chr23_28111746   Sample    G    A        0      0        2 
  23 chr23_28128570     AAsi    T    G        0      0        2 
  23 chr23_28128570     AKia    T    G        0      0        2 
  23 chr23_28128570     AOna    T    G        0      0        2 
  23 chr23_28128570     ASom    T    G      0.5      1        2 
  23 chr23_28128570     HCab    T    G        0      0        2 
  23 chr23_28128570     HPrz    T    G        0      0        2 
  23 chr23_28128570     ZBoe    T    G        0      0        2 
  23 chr23_28128570     ZGre    T    G        0      0        2 
  23 chr23_28128570     ZHar    T    G        0      0        2 
  23 chr23_28128570   Sample    T    G        0      0        2 
  23 chr23_28128632     AAsi    C    G        0      0        2 
  23 chr23_28128632     AKia    C    G        0      0        2 
  23 chr23_28128632     AOna    C    G        0      0        2 
  23 chr23_28128632     ASom    C    G        0      0        2 
  23 chr23_28128632     HCab    C    G        1      2        2 
  23 chr23_28128632     HPrz    C    G        1      2        2 
  23 chr23_28128632     ZBoe    C    G        0      0        2 
  23 chr23_28128632     ZGre    C    G        0      0        2 
  23 chr23_28128632     ZHar    C    G        0      0        2 
  23 chr23_28128632   Sample    C    G        0      0        2 
  23 chr23_28130152     AAsi    T    C        0      0        2 
  23 chr23_28130152     AKia    T    C      0.5      1        2 
  23 chr23_28130152     AOna    T    C        0      0        2 
  23 chr23_28130152     ASom    T    C        0      0        2 
  23 chr23_28130152     HCab    T    C        0      0        2 
  23 chr23_28130152     HPrz    T    C        0      0        2 
  23 chr23_28130152     ZBoe    T    C        0      0        2 
  23 chr23_28130152     ZGre    T    C        0      0        2 
  23 chr23_28130152     ZHar    T    C        0      0        2 
  23 chr23_28130152   Sample    T    C        0      0        2 
  23 chr23_28133021     AAsi    G    T        0      0        2 
  23 chr23_28133021     AKia    G    T        0      0        2 
  23 chr23_28133021     AOna    G    T        0      0        2 
  23 chr23_28133021     ASom    G    T        0      0        2 
  23 chr23_28133021     HCab    G    T        1      2        2 
  23 chr23_28133021     HPrz    G    T        1      2        2 
  23 chr23_28133021     ZBoe    G    T        0      0        2 
  23 chr23_28133021     ZGre    G    T        0      0        2 
  23 chr23_28133021     ZHar    G    T        0      0        2 
  23 chr23_28133021   Sample    G    T        0      0        2 
  23 chr23_28136701     AAsi    T    C        0      0        2 
  23 chr23_28136701     AKia    T    C        0      0        2 
  23 chr23_28136701     AOna    T    C        0      0        2 
  23 chr23_28136701     ASom    T    C        0      0        2 
  23 chr23_28136701     HCab    T    C        0      0        2 
  23 chr23_28136701     HPrz    T    C      0.5      1        2 
  23 chr23_28136701     ZBoe    T    C        0      0        2 
  23 chr23_28136701     ZGre    T    C        0      0        2 
  23 chr23_28136701     ZHar    T    C        0      0        2 
  23 chr23_28136701   Sample    T    C        0      0        2 
  23 chr23_28148843     AAsi    T    C        0      0        2 
  23 chr23_28148843     AKia    T    C        0      0        2 
  23 chr23_28148843     AOna    T    C        0      0        2 
  23 chr23_28148843     ASom    T    C        0      0        2 
  23 chr23_28148843     HCab    T    C        0      0        2 
  23 chr23_28148843     HPrz    T    C        0      0        2 
  23 chr23_28148843     ZBoe    T    C      0.5      1        2 
  23 chr23_28148843     ZGre    T    C        0      0        2 
  23 chr23_28148843     ZHar    T    C        0      0        2 
  23 chr23_28148843   Sample    T    C        0      0        2 
  23 chr23_28148962     AAsi    G    A        0      0        2 
  23 chr23_28148962     AKia    G    A        0      0        2 
  23 chr23_28148962     AOna    G    A        0      0        2 
  23 chr23_28148962     ASom    G    A        0      0        2 
  23 chr23_28148962     HCab    G    A        1      2        2 
  23 chr23_28148962     HPrz    G    A        1      2        2 
  23 chr23_28148962     ZBoe    G    A        0      0        2 
  23 chr23_28148962     ZGre    G    A        0      0        2 
  23 chr23_28148962     ZHar    G    A        0      0        2 
  23 chr23_28148962   Sample    G    A        0      0        2 
  23 chr23_28168349     AAsi    G    A        0      0        2 
  23 chr23_28168349     AKia    G    A        0      0        2 
  23 chr23_28168349     AOna    G    A        0      0        2 
  23 chr23_28168349     ASom    G    A      0.5      1        2 
  23 chr23_28168349     HCab    G    A        0      0        2 
  23 chr23_28168349     HPrz    G    A        0      0        2 
  23 chr23_28168349     ZBoe    G    A        0      0        2 
  23 chr23_28168349     ZGre    G    A        0      0        2 
  23 chr23_28168349     ZHar    G    A        0      0        2 
  23 chr23_28168349   Sample    G    A        0      0        2 
  23 chr23_28169546     AAsi    G    A        0      0        2 
  23 chr23_28169546     AKia    G    A        0      0        2 
  23 chr23_28169546     AOna    G    A        0      0        2 
  23 chr23_28169546     ASom    G    A        0      0        2 
  23 chr23_28169546     HCab    G    A        0      0        2 
  23 chr23_28169546     HPrz    G    A        0      0        2 
  23 chr23_28169546     ZBoe    G    A      0.5      1        2 
  23 chr23_28169546     ZGre    G    A        0      0        2 
  23 chr23_28169546     ZHar    G    A        0      0        2 
  23 chr23_28169546   Sample    G    A        0      0        2 
  23 chr23_28175119     AAsi    G    A        0      0        2 
  23 chr23_28175119     AKia    G    A        0      0        2 
  23 chr23_28175119     AOna    G    A        0      0        2 
  23 chr23_28175119     ASom    G    A        0      0        2 
  23 chr23_28175119     HCab    G    A        0      0        2 
  23 chr23_28175119     HPrz    G    A      0.5      1        2 
  23 chr23_28175119     ZBoe    G    A        0      0        2 
  23 chr23_28175119     ZGre    G    A        0      0        2 
  23 chr23_28175119     ZHar    G    A        0      0        2 
  23 chr23_28175119   Sample    G    A        0      0        2 
  23 chr23_28176899     AAsi    G    C        0      0        2 
  23 chr23_28176899     AKia    G    C        0      0        2 
  23 chr23_28176899     AOna    G    C      0.5      1        2 
  23 chr23_28176899     ASom    G    C        0      0        2 
  23 chr23_28176899     HCab    G    C        0      0        2 
  23 chr23_28176899     HPrz    G    C        0      0        2 
  23 chr23_28176899     ZBoe    G    C        0      0        2 
  23 chr23_28176899     ZGre    G    C        0      0        2 
  23 chr23_28176899     ZHar    G    C        0      0        2 
  23 chr23_28176899   Sample    G    C        0      0        2 
  23 chr23_28187926     AAsi    G    A        0      0        2 
  23 chr23_28187926     AKia    G    A        0      0        2 
  23 chr23_28187926     AOna    G    A        0      0        2 
  23 chr23_28187926     ASom    G    A        0      0        2 
  23 chr23_28187926     HCab    G    A        1      2        2 
  23 chr23_28187926     HPrz    G    A        1      2        2 
  23 chr23_28187926     ZBoe    G    A        0      0        2 
  23 chr23_28187926     ZGre    G    A        0      0        2 
  23 chr23_28187926     ZHar    G    A        0      0        2 
  23 chr23_28187926   Sample    G    A        0      0        2 
  23 chr23_28194202     AAsi    G    A        0      0        2 
  23 chr23_28194202     AKia    G    A        0      0        2 
  23 chr23_28194202     AOna    G    A      0.5      1        2 
  23 chr23_28194202     ASom    G    A        0      0        2 
  23 chr23_28194202     HCab    G    A        0      0        2 
  23 chr23_28194202     HPrz    G    A        0      0        2 
  23 chr23_28194202     ZBoe    G    A        0      0        2 
  23 chr23_28194202     ZGre    G    A        0      0        2 
  23 chr23_28194202     ZHar    G    A        0      0        2 
  23 chr23_28194202   Sample    G    A        0      0        2 
  23 chr23_28194684     AAsi    T    C        0      0        2 
  23 chr23_28194684     AKia    T    C        0      0        2 
  23 chr23_28194684     AOna    T    C      0.5      1        2 
  23 chr23_28194684     ASom    T    C        0      0        2 
  23 chr23_28194684     HCab    T    C        0      0        2 
  23 chr23_28194684     HPrz    T    C        0      0        2 
  23 chr23_28194684     ZBoe    T    C        0      0        2 
  23 chr23_28194684     ZGre    T    C        0      0        2 
  23 chr23_28194684     ZHar    T    C        0      0        2 
  23 chr23_28194684   Sample    T    C        0      0        2 
  23 chr23_28208682     AAsi    T    G        0      0        2 
  23 chr23_28208682     AKia    T    G        0      0        2 
  23 chr23_28208682     AOna    T    G        0      0        2 
  23 chr23_28208682     ASom    T    G        0      0        2 
  23 chr23_28208682     HCab    T    G        1      2        2 
  23 chr23_28208682     HPrz    T    G        1      2        2 
  23 chr23_28208682     ZBoe    T    G        0      0        2 
  23 chr23_28208682     ZGre    T    G        0      0        2 
  23 chr23_28208682     ZHar    T    G        0      0        2 
  23 chr23_28208682   Sample    T    G        0      0        2 
  23 chr23_28223381     AAsi    G    A        0      0        2 
  23 chr23_28223381     AKia    G    A        0      0        2 
  23 chr23_28223381     AOna    G    A        0      0        2 
  23 chr23_28223381     ASom    G    A        0      0        2 
  23 chr23_28223381     HCab    G    A        1      2        2 
  23 chr23_28223381     HPrz    G    A        1      2        2 
  23 chr23_28223381     ZBoe    G    A        0      0        2 
  23 chr23_28223381     ZGre    G    A        0      0        2 
  23 chr23_28223381     ZHar    G    A        0      0        2 
  23 chr23_28223381   Sample    G    A        0      0        2 
  23 chr23_28223383     AAsi    T    C        0      0        2 
  23 chr23_28223383     AKia    T    C        0      0        2 
  23 chr23_28223383     AOna    T    C        0      0        2 
  23 chr23_28223383     ASom    T    C        0      0        2 
  23 chr23_28223383     HCab    T    C        0      0        2 
  23 chr23_28223383     HPrz    T    C        0      0        2 
  23 chr23_28223383     ZBoe    T    C        0      0        2 
  23 chr23_28223383     ZGre    T    C        0      0        2 
  23 chr23_28223383     ZHar    T    C      0.5      1        2 
  23 chr23_28223383   Sample    T    C        0      0        2 
  23 chr23_28227368     AAsi    C    T        0      0        2 
  23 chr23_28227368     AKia    C    T        0      0        2 
  23 chr23_28227368     AOna    C    T        0      0        2 
  23 chr23_28227368     ASom    C    T        0      0        2 
  23 chr23_28227368     HCab    C    T        1      2        2 
  23 chr23_28227368     HPrz    C    T        1      2        2 
  23 chr23_28227368     ZBoe    C    T        0      0        2 
  23 chr23_28227368     ZGre    C    T        0      0        2 
  23 chr23_28227368     ZHar    C    T        0      0        2 
  23 chr23_28227368   Sample    C    T        0      0        2 
  23 chr23_28229256     AAsi    T    C        1      2        2 
  23 chr23_28229256     AKia    T    C        0      0        2 
  23 chr23_28229256     AOna    T    C        0      0        2 
  23 chr23_28229256     ASom    T    C        1      2        2 
  23 chr23_28229256     HCab    T    C        0      0        2 
  23 chr23_28229256     HPrz    T    C        0      0        2 
  23 chr23_28229256     ZBoe    T    C        0      0        2 
  23 chr23_28229256     ZGre    T    C        0      0        2 
  23 chr23_28229256     ZHar    T    C        0      0        2 
  23 chr23_28229256   Sample    T    C        1      2        2 
  23 chr23_28231063     AAsi    T    C        0      0        2 
  23 chr23_28231063     AKia    T    C        0      0        2 
  23 chr23_28231063     AOna    T    C        0      0        2 
  23 chr23_28231063     ASom    T    C        0      0        2 
  23 chr23_28231063     HCab    T    C        1      2        2 
  23 chr23_28231063     HPrz    T    C        1      2        2 
  23 chr23_28231063     ZBoe    T    C        0      0        2 
  23 chr23_28231063     ZGre    T    C        0      0        2 
  23 chr23_28231063     ZHar    T    C        0      0        2 
  23 chr23_28231063   Sample    T    C        0      0        2 
  23 chr23_28233182     AAsi    T    G        0      0        2 
  23 chr23_28233182     AKia    T    G        0      0        2 
  23 chr23_28233182     AOna    T    G        0      0        2 
  23 chr23_28233182     ASom    T    G        0      0        2 
  23 chr23_28233182     HCab    T    G        0      0        2 
  23 chr23_28233182     HPrz    T    G        0      0        2 
  23 chr23_28233182     ZBoe    T    G      0.5      1        2 
  23 chr23_28233182     ZGre    T    G        0      0        2 
  23 chr23_28233182     ZHar    T    G        0      0        2 
  23 chr23_28233182   Sample    T    G        0      0        2 
  23 chr23_28233709     AAsi    C    G        0      0        2 
  23 chr23_28233709     AKia    C    G        0      0        2 
  23 chr23_28233709     AOna    C    G        0      0        2 
  23 chr23_28233709     ASom    C    G        0      0        2 
  23 chr23_28233709     HCab    C    G        1      2        2 
  23 chr23_28233709     HPrz    C    G        1      2        2 
  23 chr23_28233709     ZBoe    C    G        0      0        2 
  23 chr23_28233709     ZGre    C    G        0      0        2 
  23 chr23_28233709     ZHar    C    G        0      0        2 
  23 chr23_28233709   Sample    C    G        0      0        2 
  23 chr23_28235815     AAsi    T    C        0      0        2 
  23 chr23_28235815     AKia    T    C        0      0        2 
  23 chr23_28235815     AOna    T    C        0      0        2 
  23 chr23_28235815     ASom    T    C        0      0        2 
  23 chr23_28235815     HCab    T    C        1      2        2 
  23 chr23_28235815     HPrz    T    C        1      2        2 
  23 chr23_28235815     ZBoe    T    C        0      0        2 
  23 chr23_28235815     ZGre    T    C        0      0        2 
  23 chr23_28235815     ZHar    T    C        0      0        2 
  23 chr23_28235815   Sample    T    C        0      0        2 
  23 chr23_28235881     AAsi    G    A        0      0        2 
  23 chr23_28235881     AKia    G    A        0      0        2 
  23 chr23_28235881     AOna    G    A        0      0        2 
  23 chr23_28235881     ASom    G    A        0      0        2 
  23 chr23_28235881     HCab    G    A        0      0        2 
  23 chr23_28235881     HPrz    G    A        0      0        2 
  23 chr23_28235881     ZBoe    G    A      0.5      1        2 
  23 chr23_28235881     ZGre    G    A        0      0        2 
  23 chr23_28235881     ZHar    G    A        0      0        2 
  23 chr23_28235881   Sample    G    A        0      0        2 
  23 chr23_28245105     AAsi    T    C        0      0        2 
  23 chr23_28245105     AKia    T    C        0      0        2 
  23 chr23_28245105     AOna    T    C        0      0        2 
  23 chr23_28245105     ASom    T    C        0      0        2 
  23 chr23_28245105     HCab    T    C        1      2        2 
  23 chr23_28245105     HPrz    T    C        1      2        2 
  23 chr23_28245105     ZBoe    T    C        0      0        2 
  23 chr23_28245105     ZGre    T    C        0      0        2 
  23 chr23_28245105     ZHar    T    C        0      0        2 
  23 chr23_28245105   Sample    T    C        0      0        2 
  23 chr23_28254168     AAsi    A    G        0      0        2 
  23 chr23_28254168     AKia    A    G        0      0        2 
  23 chr23_28254168     AOna    A    G        0      0        2 
  23 chr23_28254168     ASom    A    G        0      0        2 
  23 chr23_28254168     HCab    A    G        0      0        2 
  23 chr23_28254168     HPrz    A    G        0      0        2 
  23 chr23_28254168     ZBoe    A    G        0      0        2 
  23 chr23_28254168     ZGre    A    G        0      0        2 
  23 chr23_28254168     ZHar    A    G      0.5      1        2 
  23 chr23_28254168   Sample    A    G        0      0        2 
  23 chr23_28277830     AAsi    C    G      0.5      1        2 
  23 chr23_28277830     AKia    C    G        0      0        2 
  23 chr23_28277830     AOna    C    G        0      0        2 
  23 chr23_28277830     ASom    C    G        1      2        2 
  23 chr23_28277830     HCab    C    G        0      0        2 
  23 chr23_28277830     HPrz    C    G        0      0        2 
  23 chr23_28277830     ZBoe    C    G        0      0        2 
  23 chr23_28277830     ZGre    C    G        0      0        2 
  23 chr23_28277830     ZHar    C    G        0      0        2 
  23 chr23_28277830   Sample    C    G        0      0        2 
  23 chr23_28289617     AAsi    T    C        0      0        2 
  23 chr23_28289617     AKia    T    C        0      0        2 
  23 chr23_28289617     AOna    T    C        0      0        2 
  23 chr23_28289617     ASom    T    C        0      0        2 
  23 chr23_28289617     HCab    T    C      0.5      1        2 
  23 chr23_28289617     HPrz    T    C        0      0        2 
  23 chr23_28289617     ZBoe    T    C        0      0        2 
  23 chr23_28289617     ZGre    T    C        0      0        2 
  23 chr23_28289617     ZHar    T    C        0      0        2 
  23 chr23_28289617   Sample    T    C        0      0        2 
  23 chr23_28300633     AAsi    G    A        0      0        2 
  23 chr23_28300633     AKia    G    A        0      0        2 
  23 chr23_28300633     AOna    G    A        0      0        2 
  23 chr23_28300633     ASom    G    A        0      0        2 
  23 chr23_28300633     HCab    G    A        0      0        2 
  23 chr23_28300633     HPrz    G    A        0      0        2 
  23 chr23_28300633     ZBoe    G    A        0      0        2 
  23 chr23_28300633     ZGre    G    A        0      0        2 
  23 chr23_28300633     ZHar    G    A        1      2        2 
  23 chr23_28300633   Sample    G    A        0      0        2 
  23 chr23_28304524     AAsi    A    G        0      0        2 
  23 chr23_28304524     AKia    A    G        0      0        2 
  23 chr23_28304524     AOna    A    G        0      0        2 
  23 chr23_28304524     ASom    A    G        0      0        2 
  23 chr23_28304524     HCab    A    G        0      0        2 
  23 chr23_28304524     HPrz    A    G        0      0        2 
  23 chr23_28304524     ZBoe    A    G      0.5      1        2 
  23 chr23_28304524     ZGre    A    G        0      0        2 
  23 chr23_28304524     ZHar    A    G        0      0        2 
  23 chr23_28304524   Sample    A    G        0      0        2 
  23 chr23_28305115     AAsi    C    T        0      0        2 
  23 chr23_28305115     AKia    C    T        0      0        2 
  23 chr23_28305115     AOna    C    T        0      0        2 
  23 chr23_28305115     ASom    C    T        0      0        2 
  23 chr23_28305115     HCab    C    T        1      2        2 
  23 chr23_28305115     HPrz    C    T        1      2        2 
  23 chr23_28305115     ZBoe    C    T        0      0        2 
  23 chr23_28305115     ZGre    C    T        0      0        2 
  23 chr23_28305115     ZHar    C    T        0      0        2 
  23 chr23_28305115   Sample    C    T        0      0        2 
  23 chr23_28305797     AAsi    C    T        0      0        2 
  23 chr23_28305797     AKia    C    T        0      0        2 
  23 chr23_28305797     AOna    C    T        0      0        2 
  23 chr23_28305797     ASom    C    T        0      0        2 
  23 chr23_28305797     HCab    C    T        1      2        2 
  23 chr23_28305797     HPrz    C    T        1      2        2 
  23 chr23_28305797     ZBoe    C    T        0      0        2 
  23 chr23_28305797     ZGre    C    T        0      0        2 
  23 chr23_28305797     ZHar    C    T        0      0        2 
  23 chr23_28305797   Sample    C    T        0      0        2 
  23 chr23_28312557     AAsi    T    G        0      0        2 
  23 chr23_28312557     AKia    T    G        1      2        2 
  23 chr23_28312557     AOna    T    G        0      0        2 
  23 chr23_28312557     ASom    T    G        0      0        2 
  23 chr23_28312557     HCab    T    G        0      0        2 
  23 chr23_28312557     HPrz    T    G        0      0        2 
  23 chr23_28312557     ZBoe    T    G        0      0        2 
  23 chr23_28312557     ZGre    T    G        0      0        2 
  23 chr23_28312557     ZHar    T    G        0      0        2 
  23 chr23_28312557   Sample    T    G        0      0        2 
  23 chr23_28312565     AAsi    T    C        0      0        2 
  23 chr23_28312565     AKia    T    C        0      0        2 
  23 chr23_28312565     AOna    T    C        0      0        2 
  23 chr23_28312565     ASom    T    C        0      0        2 
  23 chr23_28312565     HCab    T    C        1      2        2 
  23 chr23_28312565     HPrz    T    C        1      2        2 
  23 chr23_28312565     ZBoe    T    C        0      0        2 
  23 chr23_28312565     ZGre    T    C        0      0        2 
  23 chr23_28312565     ZHar    T    C        0      0        2 
  23 chr23_28312565   Sample    T    C        0      0        2 
  23 chr23_28315417     AAsi    C    T        0      0        2 
  23 chr23_28315417     AKia    C    T      0.5      1        2 
  23 chr23_28315417     AOna    C    T        0      0        2 
  23 chr23_28315417     ASom    C    T        0      0        2 
  23 chr23_28315417     HCab    C    T        0      0        2 
  23 chr23_28315417     HPrz    C    T        0      0        2 
  23 chr23_28315417     ZBoe    C    T        0      0        2 
  23 chr23_28315417     ZGre    C    T        0      0        2 
  23 chr23_28315417     ZHar    C    T        0      0        2 
  23 chr23_28315417   Sample    C    T        0      0        2 
  23 chr23_28317183     AAsi    C    T        0      0        2 
  23 chr23_28317183     AKia    C    T        0      0        2 
  23 chr23_28317183     AOna    C    T        0      0        2 
  23 chr23_28317183     ASom    C    T        0      0        2 
  23 chr23_28317183     HCab    C    T        1      2        2 
  23 chr23_28317183     HPrz    C    T        1      2        2 
  23 chr23_28317183     ZBoe    C    T        0      0        2 
  23 chr23_28317183     ZGre    C    T        0      0        2 
  23 chr23_28317183     ZHar    C    T        0      0        2 
  23 chr23_28317183   Sample    C    T        0      0        2 
  23 chr23_28319473     AAsi    C    T        0      0        2 
  23 chr23_28319473     AKia    C    T        0      0        2 
  23 chr23_28319473     AOna    C    T        0      0        2 
  23 chr23_28319473     ASom    C    T        0      0        2 
  23 chr23_28319473     HCab    C    T      0.5      1        2 
  23 chr23_28319473     HPrz    C    T        0      0        2 
  23 chr23_28319473     ZBoe    C    T        0      0        2 
  23 chr23_28319473     ZGre    C    T        0      0        2 
  23 chr23_28319473     ZHar    C    T        0      0        2 
  23 chr23_28319473   Sample    C    T        0      0        2 
  23 chr23_28319764     AAsi    C    G        0      0        2 
  23 chr23_28319764     AKia    C    G        0      0        2 
  23 chr23_28319764     AOna    C    G        0      0        2 
  23 chr23_28319764     ASom    C    G        0      0        2 
  23 chr23_28319764     HCab    C    G        1      2        2 
  23 chr23_28319764     HPrz    C    G        1      2        2 
  23 chr23_28319764     ZBoe    C    G        0      0        2 
  23 chr23_28319764     ZGre    C    G        0      0        2 
  23 chr23_28319764     ZHar    C    G        0      0        2 
  23 chr23_28319764   Sample    C    G        0      0        2 
  23 chr23_28323622     AAsi    G    A        0      0        2 
  23 chr23_28323622     AKia    G    A        0      0        2 
  23 chr23_28323622     AOna    G    A        0      0        2 
  23 chr23_28323622     ASom    G    A        0      0        2 
  23 chr23_28323622     HCab    G    A        1      2        2 
  23 chr23_28323622     HPrz    G    A        1      2        2 
  23 chr23_28323622     ZBoe    G    A        0      0        2 
  23 chr23_28323622     ZGre    G    A        0      0        2 
  23 chr23_28323622     ZHar    G    A        0      0        2 
  23 chr23_28323622   Sample    G    A        0      0        2 
  23 chr23_28327145     AAsi    C    A        0      0        2 
  23 chr23_28327145     AKia    C    A      0.5      1        2 
  23 chr23_28327145     AOna    C    A        0      0        2 
  23 chr23_28327145     ASom    C    A        0      0        2 
  23 chr23_28327145     HCab    C    A        0      0        2 
  23 chr23_28327145     HPrz    C    A        0      0        2 
  23 chr23_28327145     ZBoe    C    A        0      0        2 
  23 chr23_28327145     ZGre    C    A        0      0        2 
  23 chr23_28327145     ZHar    C    A        0      0        2 
  23 chr23_28327145   Sample    C    A        0      0        2 
  23 chr23_28330043     AAsi    T    C        0      0        2 
  23 chr23_28330043     AKia    T    C      0.5      1        2 
  23 chr23_28330043     AOna    T    C      0.5      1        2 
  23 chr23_28330043     ASom    T    C        0      0        2 
  23 chr23_28330043     HCab    T    C        0      0        2 
  23 chr23_28330043     HPrz    T    C        0      0        2 
  23 chr23_28330043     ZBoe    T    C        0      0        2 
  23 chr23_28330043     ZGre    T    C        0      0        2 
  23 chr23_28330043     ZHar    T    C        0      0        2 
  23 chr23_28330043   Sample    T    C        0      0        2 
  23 chr23_28332021     AAsi    C    T        0      0        2 
  23 chr23_28332021     AKia    C    T        0      0        2 
  23 chr23_28332021     AOna    C    T        0      0        2 
  23 chr23_28332021     ASom    C    T        0      0        2 
  23 chr23_28332021     HCab    C    T        0      0        2 
  23 chr23_28332021     HPrz    C    T        0      0        2 
  23 chr23_28332021     ZBoe    C    T      0.5      1        2 
  23 chr23_28332021     ZGre    C    T        0      0        2 
  23 chr23_28332021     ZHar    C    T        0      0        2 
  23 chr23_28332021   Sample    C    T        0      0        2 
  23 chr23_28332970     AAsi    C    A        0      0        2 
  23 chr23_28332970     AKia    C    A        0      0        2 
  23 chr23_28332970     AOna    C    A        0      0        2 
  23 chr23_28332970     ASom    C    A        0      0        2 
  23 chr23_28332970     HCab    C    A        0      0        2 
  23 chr23_28332970     HPrz    C    A        0      0        2 
  23 chr23_28332970     ZBoe    C    A        0      0        2 
  23 chr23_28332970     ZGre    C    A        0      0        2 
  23 chr23_28332970     ZHar    C    A      0.5      1        2 
  23 chr23_28332970   Sample    C    A        0      0        2 
  23 chr23_28333292     AAsi    A    G        0      0        2 
  23 chr23_28333292     AKia    A    G      0.5      1        2 
  23 chr23_28333292     AOna    A    G      0.5      1        2 
  23 chr23_28333292     ASom    A    G        0      0        2 
  23 chr23_28333292     HCab    A    G        0      0        2 
  23 chr23_28333292     HPrz    A    G        0      0        2 
  23 chr23_28333292     ZBoe    A    G        0      0        2 
  23 chr23_28333292     ZGre    A    G        0      0        2 
  23 chr23_28333292     ZHar    A    G        0      0        2 
  23 chr23_28333292   Sample    A    G        0      0        2 
  23 chr23_28338679     AAsi    C    A        0      0        2 
  23 chr23_28338679     AKia    C    A        0      0        2 
  23 chr23_28338679     AOna    C    A        0      0        2 
  23 chr23_28338679     ASom    C    A        0      0        2 
  23 chr23_28338679     HCab    C    A        0      0        2 
  23 chr23_28338679     HPrz    C    A        0      0        2 
  23 chr23_28338679     ZBoe    C    A        0      0        2 
  23 chr23_28338679     ZGre    C    A      0.5      1        2 
  23 chr23_28338679     ZHar    C    A        0      0        2 
  23 chr23_28338679   Sample    C    A        0      0        2 
  23 chr23_28339440     AAsi    T    C      0.5      1        2 
  23 chr23_28339440     AKia    T    C        0      0        2 
  23 chr23_28339440     AOna    T    C        0      0        2 
  23 chr23_28339440     ASom    T    C        0      0        2 
  23 chr23_28339440     HCab    T    C        0      0        2 
  23 chr23_28339440     HPrz    T    C        0      0        2 
  23 chr23_28339440     ZBoe    T    C        0      0        2 
  23 chr23_28339440     ZGre    T    C        0      0        2 
  23 chr23_28339440     ZHar    T    C        0      0        2 
  23 chr23_28339440   Sample    T    C        1      2        2 
  23 chr23_28339473     AAsi    A    G        0      0        2 
  23 chr23_28339473     AKia    A    G        1      2        2 
  23 chr23_28339473     AOna    A    G        1      2        2 
  23 chr23_28339473     ASom    A    G        0      0        2 
  23 chr23_28339473     HCab    A    G        0      0        2 
  23 chr23_28339473     HPrz    A    G        0      0        2 
  23 chr23_28339473     ZBoe    A    G        0      0        2 
  23 chr23_28339473     ZGre    A    G        0      0        2 
  23 chr23_28339473     ZHar    A    G        0      0        2 
  23 chr23_28339473   Sample    A    G        0      0        2 
  23 chr23_28351710     AAsi    T    C        0      0        2 
  23 chr23_28351710     AKia    T    C        0      0        2 
  23 chr23_28351710     AOna    T    C        0      0        2 
  23 chr23_28351710     ASom    T    C        0      0        2 
  23 chr23_28351710     HCab    T    C        1      2        2 
  23 chr23_28351710     HPrz    T    C        1      2        2 
  23 chr23_28351710     ZBoe    T    C        0      0        2 
  23 chr23_28351710     ZGre    T    C        0      0        2 
  23 chr23_28351710     ZHar    T    C        0      0        2 
  23 chr23_28351710   Sample    T    C        0      0        2 
  23 chr23_28357042     AAsi    C    G        0      0        2 
  23 chr23_28357042     AKia    C    G      0.5      1        2 
  23 chr23_28357042     AOna    C    G      0.5      1        2 
  23 chr23_28357042     ASom    C    G        0      0        2 
  23 chr23_28357042     HCab    C    G        0      0        2 
  23 chr23_28357042     HPrz    C    G        0      0        2 
  23 chr23_28357042     ZBoe    C    G        0      0        2 
  23 chr23_28357042     ZGre    C    G        0      0        2 
  23 chr23_28357042     ZHar    C    G        0      0        2 
  23 chr23_28357042   Sample    C    G        0      0        2 
  23 chr23_28368493     AAsi    A    T        0      0        2 
  23 chr23_28368493     AKia    A    T        0      0        2 
  23 chr23_28368493     AOna    A    T        0      0        2 
  23 chr23_28368493     ASom    A    T        0      0        2 
  23 chr23_28368493     HCab    A    T        0      0        2 
  23 chr23_28368493     HPrz    A    T        0      0        2 
  23 chr23_28368493     ZBoe    A    T      0.5      1        2 
  23 chr23_28368493     ZGre    A    T        0      0        2 
  23 chr23_28368493     ZHar    A    T        0      0        2 
  23 chr23_28368493   Sample    A    T        0      0        2 
  23 chr23_28369323     AAsi    C    T        0      0        2 
  23 chr23_28369323     AKia    C    T        0      0        2 
  23 chr23_28369323     AOna    C    T        0      0        2 
  23 chr23_28369323     ASom    C    T        0      0        2 
  23 chr23_28369323     HCab    C    T        1      2        2 
  23 chr23_28369323     HPrz    C    T        1      2        2 
  23 chr23_28369323     ZBoe    C    T        0      0        2 
  23 chr23_28369323     ZGre    C    T        0      0        2 
  23 chr23_28369323     ZHar    C    T        0      0        2 
  23 chr23_28369323   Sample    C    T        0      0        2 
  23 chr23_28376430     AAsi    T    G        0      0        2 
  23 chr23_28376430     AKia    T    G        0      0        2 
  23 chr23_28376430     AOna    T    G        0      0        2 
  23 chr23_28376430     ASom    T    G        1      2        2 
  23 chr23_28376430     HCab    T    G        0      0        2 
  23 chr23_28376430     HPrz    T    G        0      0        2 
  23 chr23_28376430     ZBoe    T    G        0      0        2 
  23 chr23_28376430     ZGre    T    G        0      0        2 
  23 chr23_28376430     ZHar    T    G        0      0        2 
  23 chr23_28376430   Sample    T    G        0      0        2 
  23 chr23_28378189     AAsi    G    A        0      0        2 
  23 chr23_28378189     AKia    G    A        0      0        2 
  23 chr23_28378189     AOna    G    A        0      0        2 
  23 chr23_28378189     ASom    G    A        0      0        2 
  23 chr23_28378189     HCab    G    A        0      0        2 
  23 chr23_28378189     HPrz    G    A        0      0        2 
  23 chr23_28378189     ZBoe    G    A        0      0        2 
  23 chr23_28378189     ZGre    G    A      0.5      1        2 
  23 chr23_28378189     ZHar    G    A        0      0        2 
  23 chr23_28378189   Sample    G    A        0      0        2 
  23 chr23_28391607     AAsi    T    A        0      0        2 
  23 chr23_28391607     AKia    T    A      0.5      1        2 
  23 chr23_28391607     AOna    T    A        0      0        2 
  23 chr23_28391607     ASom    T    A        0      0        2 
  23 chr23_28391607     HCab    T    A        0      0        2 
  23 chr23_28391607     HPrz    T    A        0      0        2 
  23 chr23_28391607     ZBoe    T    A        0      0        2 
  23 chr23_28391607     ZGre    T    A        0      0        2 
  23 chr23_28391607     ZHar    T    A        0      0        2 
  23 chr23_28391607   Sample    T    A        0      0        2 
  23 chr23_28402466     AAsi    A    G        0      0        2 
  23 chr23_28402466     AKia    A    G        0      0        2 
  23 chr23_28402466     AOna    A    G        1      2        2 
  23 chr23_28402466     ASom    A    G        0      0        2 
  23 chr23_28402466     HCab    A    G        0      0        2 
  23 chr23_28402466     HPrz    A    G        0      0        2 
  23 chr23_28402466     ZBoe    A    G        0      0        2 
  23 chr23_28402466     ZGre    A    G        0      0        2 
  23 chr23_28402466     ZHar    A    G        0      0        2 
  23 chr23_28402466   Sample    A    G        0      0        2 
  23 chr23_28407962     AAsi    T    C        0      0        2 
  23 chr23_28407962     AKia    T    C        0      0        2 
  23 chr23_28407962     AOna    T    C        0      0        2 
  23 chr23_28407962     ASom    T    C        0      0        2 
  23 chr23_28407962     HCab    T    C        0      0        2 
  23 chr23_28407962     HPrz    T    C        0      0        2 
  23 chr23_28407962     ZBoe    T    C        0      0        2 
  23 chr23_28407962     ZGre    T    C        0      0        2 
  23 chr23_28407962     ZHar    T    C      0.5      1        2 
  23 chr23_28407962   Sample    T    C        0      0        2 
  23 chr23_28409144     AAsi    T    G        0      0        2 
  23 chr23_28409144     AKia    T    G        0      0        2 
  23 chr23_28409144     AOna    T    G        0      0        2 
  23 chr23_28409144     ASom    T    G        0      0        2 
  23 chr23_28409144     HCab    T    G        0      0        2 
  23 chr23_28409144     HPrz    T    G        0      0        2 
  23 chr23_28409144     ZBoe    T    G        0      0        2 
  23 chr23_28409144     ZGre    T    G        1      2        2 
  23 chr23_28409144     ZHar    T    G        0      0        2 
  23 chr23_28409144   Sample    T    G        0      0        2 
  23 chr23_28412798     AAsi    T    C        0      0        2 
  23 chr23_28412798     AKia    T    C      0.5      1        2 
  23 chr23_28412798     AOna    T    C        0      0        2 
  23 chr23_28412798     ASom    T    C        0      0        2 
  23 chr23_28412798     HCab    T    C        0      0        2 
  23 chr23_28412798     HPrz    T    C        0      0        2 
  23 chr23_28412798     ZBoe    T    C        0      0        2 
  23 chr23_28412798     ZGre    T    C        0      0        2 
  23 chr23_28412798     ZHar    T    C        0      0        2 
  23 chr23_28412798   Sample    T    C        0      0        2 
  23 chr23_28414005     AAsi    T    C        0      0        2 
  23 chr23_28414005     AKia    T    C        0      0        2 
  23 chr23_28414005     AOna    T    C        0      0        2 
  23 chr23_28414005     ASom    T    C        0      0        2 
  23 chr23_28414005     HCab    T    C        1      2        2 
  23 chr23_28414005     HPrz    T    C        1      2        2 
  23 chr23_28414005     ZBoe    T    C        0      0        2 
  23 chr23_28414005     ZGre    T    C        0      0        2 
  23 chr23_28414005     ZHar    T    C        0      0        2 
  23 chr23_28414005   Sample    T    C        0      0        2 
  23 chr23_28427580     AAsi    T    C        0      0        2 
  23 chr23_28427580     AKia    T    C        0      0        2 
  23 chr23_28427580     AOna    T    C        0      0        2 
  23 chr23_28427580     ASom    T    C        0      0        2 
  23 chr23_28427580     HCab    T    C        1      2        2 
  23 chr23_28427580     HPrz    T    C        1      2        2 
  23 chr23_28427580     ZBoe    T    C        0      0        2 
  23 chr23_28427580     ZGre    T    C        0      0        2 
  23 chr23_28427580     ZHar    T    C        0      0        2 
  23 chr23_28427580   Sample    T    C        0      0        2 
  23 chr23_28433875     AAsi    C    T        0      0        2 
  23 chr23_28433875     AKia    C    T        1      2        2 
  23 chr23_28433875     AOna    C    T        0      0        2 
  23 chr23_28433875     ASom    C    T        0      0        2 
  23 chr23_28433875     HCab    C    T        0      0        2 
  23 chr23_28433875     HPrz    C    T        0      0        2 
  23 chr23_28433875     ZBoe    C    T        0      0        2 
  23 chr23_28433875     ZGre    C    T        0      0        2 
  23 chr23_28433875     ZHar    C    T        0      0        2 
  23 chr23_28433875   Sample    C    T        0      0        2 
  23 chr23_28440078     AAsi    G    C        0      0        2 
  23 chr23_28440078     AKia    G    C      0.5      1        2 
  23 chr23_28440078     AOna    G    C        0      0        2 
  23 chr23_28440078     ASom    G    C        0      0        2 
  23 chr23_28440078     HCab    G    C        0      0        2 
  23 chr23_28440078     HPrz    G    C        0      0        2 
  23 chr23_28440078     ZBoe    G    C        0      0        2 
  23 chr23_28440078     ZGre    G    C        0      0        2 
  23 chr23_28440078     ZHar    G    C        0      0        2 
  23 chr23_28440078   Sample    G    C        0      0        2 
  23 chr23_28440527     AAsi    G    A        0      0        2 
  23 chr23_28440527     AKia    G    A        0      0        2 
  23 chr23_28440527     AOna    G    A        0      0        2 
  23 chr23_28440527     ASom    G    A        0      0        2 
  23 chr23_28440527     HCab    G    A        1      2        2 
  23 chr23_28440527     HPrz    G    A        1      2        2 
  23 chr23_28440527     ZBoe    G    A        0      0        2 
  23 chr23_28440527     ZGre    G    A        0      0        2 
  23 chr23_28440527     ZHar    G    A        0      0        2 
  23 chr23_28440527   Sample    G    A        0      0        2 
  23 chr23_28443425     AAsi    T    C        0      0        2 
  23 chr23_28443425     AKia    T    C        0      0        2 
  23 chr23_28443425     AOna    T    C        0      0        2 
  23 chr23_28443425     ASom    T    C        0      0        2 
  23 chr23_28443425     HCab    T    C        0      0        2 
  23 chr23_28443425     HPrz    T    C        0      0        2 
  23 chr23_28443425     ZBoe    T    C        0      0        2 
  23 chr23_28443425     ZGre    T    C        1      2        2 
  23 chr23_28443425     ZHar    T    C        0      0        2 
  23 chr23_28443425   Sample    T    C        0      0        2 
  23 chr23_28443485     AAsi    A    G        0      0        2 
  23 chr23_28443485     AKia    A    G      0.5      1        2 
  23 chr23_28443485     AOna    A    G        0      0        2 
  23 chr23_28443485     ASom    A    G        0      0        2 
  23 chr23_28443485     HCab    A    G        0      0        2 
  23 chr23_28443485     HPrz    A    G        0      0        2 
  23 chr23_28443485     ZBoe    A    G        0      0        2 
  23 chr23_28443485     ZGre    A    G        0      0        2 
  23 chr23_28443485     ZHar    A    G        0      0        2 
  23 chr23_28443485   Sample    A    G        0      0        2 
  23 chr23_28446636     AAsi    G    A        0      0        2 
  23 chr23_28446636     AKia    G    A        0      0        2 
  23 chr23_28446636     AOna    G    A        0      0        2 
  23 chr23_28446636     ASom    G    A        0      0        2 
  23 chr23_28446636     HCab    G    A      0.5      1        2 
  23 chr23_28446636     HPrz    G    A        0      0        2 
  23 chr23_28446636     ZBoe    G    A        0      0        2 
  23 chr23_28446636     ZGre    G    A        0      0        2 
  23 chr23_28446636     ZHar    G    A        0      0        2 
  23 chr23_28446636   Sample    G    A        0      0        2 
  23 chr23_28452275     AAsi    C    T        0      0        2 
  23 chr23_28452275     AKia    C    T        0      0        2 
  23 chr23_28452275     AOna    C    T        0      0        2 
  23 chr23_28452275     ASom    C    T        0      0        2 
  23 chr23_28452275     HCab    C    T        0      0        2 
  23 chr23_28452275     HPrz    C    T        0      0        2 
  23 chr23_28452275     ZBoe    C    T        0      0        2 
  23 chr23_28452275     ZGre    C    T        0      0        2 
  23 chr23_28452275     ZHar    C    T        1      2        2 
  23 chr23_28452275   Sample    C    T        0      0        2 
  23 chr23_28460430     AAsi    C    G        0      0        2 
  23 chr23_28460430     AKia    C    G        0      0        2 
  23 chr23_28460430     AOna    C    G        1      2        2 
  23 chr23_28460430     ASom    C    G        0      0        2 
  23 chr23_28460430     HCab    C    G        0      0        2 
  23 chr23_28460430     HPrz    C    G        0      0        2 
  23 chr23_28460430     ZBoe    C    G        0      0        2 
  23 chr23_28460430     ZGre    C    G        0      0        2 
  23 chr23_28460430     ZHar    C    G        0      0        2 
  23 chr23_28460430   Sample    C    G        0      0        2 
  23 chr23_28464421     AAsi    T    C        0      0        2 
  23 chr23_28464421     AKia    T    C        0      0        2 
  23 chr23_28464421     AOna    T    C        0      0        2 
  23 chr23_28464421     ASom    T    C        0      0        2 
  23 chr23_28464421     HCab    T    C        0      0        2 
  23 chr23_28464421     HPrz    T    C        0      0        2 
  23 chr23_28464421     ZBoe    T    C        0      0        2 
  23 chr23_28464421     ZGre    T    C      0.5      1        2 
  23 chr23_28464421     ZHar    T    C        0      0        2 
  23 chr23_28464421   Sample    T    C        0      0        2 
  23 chr23_28464896     AAsi    A    T        0      0        2 
  23 chr23_28464896     AKia    A    T        0      0        2 
  23 chr23_28464896     AOna    A    T        0      0        2 
  23 chr23_28464896     ASom    A    T        0      0        2 
  23 chr23_28464896     HCab    A    T        0      0        2 
  23 chr23_28464896     HPrz    A    T        0      0        2 
  23 chr23_28464896     ZBoe    A    T      0.5      1        2 
  23 chr23_28464896     ZGre    A    T        0      0        2 
  23 chr23_28464896     ZHar    A    T        0      0        2 
  23 chr23_28464896   Sample    A    T        0      0        2 
  23 chr23_28467067     AAsi    G    A        0      0        2 
  23 chr23_28467067     AKia    G    A        0      0        2 
  23 chr23_28467067     AOna    G    A        0      0        2 
  23 chr23_28467067     ASom    G    A        0      0        2 
  23 chr23_28467067     HCab    G    A      0.5      1        2 
  23 chr23_28467067     HPrz    G    A        0      0        2 
  23 chr23_28467067     ZBoe    G    A        0      0        2 
  23 chr23_28467067     ZGre    G    A        0      0        2 
  23 chr23_28467067     ZHar    G    A        0      0        2 
  23 chr23_28467067   Sample    G    A        0      0        2 
  23 chr23_28475076     AAsi    G    A        0      0        2 
  23 chr23_28475076     AKia    G    A        0      0        2 
  23 chr23_28475076     AOna    G    A        0      0        2 
  23 chr23_28475076     ASom    G    A        0      0        2 
  23 chr23_28475076     HCab    G    A        0      0        2 
  23 chr23_28475076     HPrz    G    A        0      0        2 
  23 chr23_28475076     ZBoe    G    A        0      0        2 
  23 chr23_28475076     ZGre    G    A        0      0        2 
  23 chr23_28475076     ZHar    G    A      0.5      1        2 
  23 chr23_28475076   Sample    G    A        0      0        2 
  23 chr23_28475270     AAsi    A    G        0      0        2 
  23 chr23_28475270     AKia    A    G        1      2        2 
  23 chr23_28475270     AOna    A    G      0.5      1        2 
  23 chr23_28475270     ASom    A    G        0      0        2 
  23 chr23_28475270     HCab    A    G        0      0        2 
  23 chr23_28475270     HPrz    A    G        0      0        2 
  23 chr23_28475270     ZBoe    A    G        0      0        2 
  23 chr23_28475270     ZGre    A    G        0      0        2 
  23 chr23_28475270     ZHar    A    G        0      0        2 
  23 chr23_28475270   Sample    A    G        0      0        2 
  23 chr23_28501440     AAsi    T    G        0      0        2 
  23 chr23_28501440     AKia    T    G        0      0        2 
  23 chr23_28501440     AOna    T    G        0      0        2 
  23 chr23_28501440     ASom    T    G        0      0        2 
  23 chr23_28501440     HCab    T    G      0.5      1        2 
  23 chr23_28501440     HPrz    T    G        0      0        2 
  23 chr23_28501440     ZBoe    T    G        0      0        2 
  23 chr23_28501440     ZGre    T    G        0      0        2 
  23 chr23_28501440     ZHar    T    G        0      0        2 
  23 chr23_28501440   Sample    T    G        0      0        2 
  23 chr23_28503701     AAsi    T    A        0      0        2 
  23 chr23_28503701     AKia    T    A        0      0        2 
  23 chr23_28503701     AOna    T    A      0.5      1        2 
  23 chr23_28503701     ASom    T    A        0      0        2 
  23 chr23_28503701     HCab    T    A        0      0        2 
  23 chr23_28503701     HPrz    T    A        0      0        2 
  23 chr23_28503701     ZBoe    T    A        0      0        2 
  23 chr23_28503701     ZGre    T    A        0      0        2 
  23 chr23_28503701     ZHar    T    A        0      0        2 
  23 chr23_28503701   Sample    T    A        0      0        2 
  23 chr23_28505667     AAsi    A    G        0      0        2 
  23 chr23_28505667     AKia    A    G        0      0        2 
  23 chr23_28505667     AOna    A    G        0      0        2 
  23 chr23_28505667     ASom    A    G        0      0        2 
  23 chr23_28505667     HCab    A    G        0      0        2 
  23 chr23_28505667     HPrz    A    G        0      0        2 
  23 chr23_28505667     ZBoe    A    G      0.5      1        2 
  23 chr23_28505667     ZGre    A    G        0      0        2 
  23 chr23_28505667     ZHar    A    G        0      0        2 
  23 chr23_28505667   Sample    A    G        0      0        2 
  23 chr23_28509523     AAsi    T    C        0      0        2 
  23 chr23_28509523     AKia    T    C        0      0        2 
  23 chr23_28509523     AOna    T    C        0      0        2 
  23 chr23_28509523     ASom    T    C        0      0        2 
  23 chr23_28509523     HCab    T    C        1      2        2 
  23 chr23_28509523     HPrz    T    C        1      2        2 
  23 chr23_28509523     ZBoe    T    C        0      0        2 
  23 chr23_28509523     ZGre    T    C        0      0        2 
  23 chr23_28509523     ZHar    T    C        0      0        2 
  23 chr23_28509523   Sample    T    C        0      0        2 
  23 chr23_28512854     AAsi    G    A        0      0        2 
  23 chr23_28512854     AKia    G    A        1      2        2 
  23 chr23_28512854     AOna    G    A        0      0        2 
  23 chr23_28512854     ASom    G    A        0      0        2 
  23 chr23_28512854     HCab    G    A        0      0        2 
  23 chr23_28512854     HPrz    G    A        0      0        2 
  23 chr23_28512854     ZBoe    G    A        0      0        2 
  23 chr23_28512854     ZGre    G    A        0      0        2 
  23 chr23_28512854     ZHar    G    A        0      0        2 
  23 chr23_28512854   Sample    G    A        0      0        2 
  23 chr23_28513865     AAsi    C    G        0      0        2 
  23 chr23_28513865     AKia    C    G        0      0        2 
  23 chr23_28513865     AOna    C    G        0      0        2 
  23 chr23_28513865     ASom    C    G        0      0        2 
  23 chr23_28513865     HCab    C    G        0      0        2 
  23 chr23_28513865     HPrz    C    G        0      0        2 
  23 chr23_28513865     ZBoe    C    G        1      2        2 
  23 chr23_28513865     ZGre    C    G        0      0        2 
  23 chr23_28513865     ZHar    C    G        0      0        2 
  23 chr23_28513865   Sample    C    G        0      0        2 
  23 chr23_28514813     AAsi    G    A        0      0        2 
  23 chr23_28514813     AKia    G    A        0      0        2 
  23 chr23_28514813     AOna    G    A        0      0        2 
  23 chr23_28514813     ASom    G    A      0.5      1        2 
  23 chr23_28514813     HCab    G    A        0      0        2 
  23 chr23_28514813     HPrz    G    A        0      0        2 
  23 chr23_28514813     ZBoe    G    A        0      0        2 
  23 chr23_28514813     ZGre    G    A        0      0        2 
  23 chr23_28514813     ZHar    G    A        0      0        2 
  23 chr23_28514813   Sample    G    A        0      0        2 
  23 chr23_28515085     AAsi    T    G        0      0        2 
  23 chr23_28515085     AKia    T    G        0      0        2 
  23 chr23_28515085     AOna    T    G        0      0        2 
  23 chr23_28515085     ASom    T    G        0      0        2 
  23 chr23_28515085     HCab    T    G        1      2        2 
  23 chr23_28515085     HPrz    T    G        1      2        2 
  23 chr23_28515085     ZBoe    T    G        0      0        2 
  23 chr23_28515085     ZGre    T    G        0      0        2 
  23 chr23_28515085     ZHar    T    G        0      0        2 
  23 chr23_28515085   Sample    T    G        0      0        2 
  23 chr23_28520861     AAsi    A    G        0      0        2 
  23 chr23_28520861     AKia    A    G        0      0        2 
  23 chr23_28520861     AOna    A    G        0      0        2 
  23 chr23_28520861     ASom    A    G        0      0        2 
  23 chr23_28520861     HCab    A    G      0.5      1        2 
  23 chr23_28520861     HPrz    A    G        0      0        2 
  23 chr23_28520861     ZBoe    A    G        0      0        2 
  23 chr23_28520861     ZGre    A    G        0      0        2 
  23 chr23_28520861     ZHar    A    G        0      0        2 
  23 chr23_28520861   Sample    A    G        0      0        2 
  23 chr23_28522353     AAsi    T    C        0      0        2 
  23 chr23_28522353     AKia    T    C        0      0        2 
  23 chr23_28522353     AOna    T    C        0      0        2 
  23 chr23_28522353     ASom    T    C        0      0        2 
  23 chr23_28522353     HCab    T    C        0      0        2 
  23 chr23_28522353     HPrz    T    C      0.5      1        2 
  23 chr23_28522353     ZBoe    T    C        0      0        2 
  23 chr23_28522353     ZGre    T    C        0      0        2 
  23 chr23_28522353     ZHar    T    C        0      0        2 
  23 chr23_28522353   Sample    T    C        0      0        2 
  23 chr23_28530703     AAsi    C    T        0      0        2 
  23 chr23_28530703     AKia    C    T        0      0        2 
  23 chr23_28530703     AOna    C    T        0      0        2 
  23 chr23_28530703     ASom    C    T        0      0        2 
  23 chr23_28530703     HCab    C    T        0      0        2 
  23 chr23_28530703     HPrz    C    T        0      0        2 
  23 chr23_28530703     ZBoe    C    T        1      2        2 
  23 chr23_28530703     ZGre    C    T        0      0        2 
  23 chr23_28530703     ZHar    C    T        0      0        2 
  23 chr23_28530703   Sample    C    T        0      0        2 
  23 chr23_28530708     AAsi    C    A        0      0        2 
  23 chr23_28530708     AKia    C    A      0.5      1        2 
  23 chr23_28530708     AOna    C    A      0.5      1        2 
  23 chr23_28530708     ASom    C    A        0      0        2 
  23 chr23_28530708     HCab    C    A        0      0        2 
  23 chr23_28530708     HPrz    C    A        0      0        2 
  23 chr23_28530708     ZBoe    C    A        0      0        2 
  23 chr23_28530708     ZGre    C    A        0      0        2 
  23 chr23_28530708     ZHar    C    A        0      0        2 
  23 chr23_28530708   Sample    C    A        0      0        2 
  23 chr23_28534157     AAsi    C    T      0.5      1        2 
  23 chr23_28534157     AKia    C    T        0      0        2 
  23 chr23_28534157     AOna    C    T        0      0        2 
  23 chr23_28534157     ASom    C    T        0      0        2 
  23 chr23_28534157     HCab    C    T        0      0        2 
  23 chr23_28534157     HPrz    C    T        0      0        2 
  23 chr23_28534157     ZBoe    C    T        0      0        2 
  23 chr23_28534157     ZGre    C    T        0      0        2 
  23 chr23_28534157     ZHar    C    T        0      0        2 
  23 chr23_28534157   Sample    C    T        1      2        2 
  23 chr23_28535179     AAsi    G    T        0      0        2 
  23 chr23_28535179     AKia    G    T        0      0        2 
  23 chr23_28535179     AOna    G    T        0      0        2 
  23 chr23_28535179     ASom    G    T        0      0        2 
  23 chr23_28535179     HCab    G    T        1      2        2 
  23 chr23_28535179     HPrz    G    T      0.5      1        2 
  23 chr23_28535179     ZBoe    G    T        0      0        2 
  23 chr23_28535179     ZGre    G    T        0      0        2 
  23 chr23_28535179     ZHar    G    T        0      0        2 
  23 chr23_28535179   Sample    G    T        0      0        2 
  23 chr23_28541810     AAsi    A    C        0      0        2 
  23 chr23_28541810     AKia    A    C      0.5      1        2 
  23 chr23_28541810     AOna    A    C        0      0        2 
  23 chr23_28541810     ASom    A    C        0      0        2 
  23 chr23_28541810     HCab    A    C        0      0        2 
  23 chr23_28541810     HPrz    A    C        0      0        2 
  23 chr23_28541810     ZBoe    A    C        0      0        2 
  23 chr23_28541810     ZGre    A    C        0      0        2 
  23 chr23_28541810     ZHar    A    C        0      0        2 
  23 chr23_28541810   Sample    A    C        0      0        2 
  23 chr23_28546724     AAsi    G    C        0      0        2 
  23 chr23_28546724     AKia    G    C        0      0        2 
  23 chr23_28546724     AOna    G    C        0      0        2 
  23 chr23_28546724     ASom    G    C        0      0        2 
  23 chr23_28546724     HCab    G    C        0      0        2 
  23 chr23_28546724     HPrz    G    C      0.5      1        2 
  23 chr23_28546724     ZBoe    G    C        0      0        2 
  23 chr23_28546724     ZGre    G    C        0      0        2 
  23 chr23_28546724     ZHar    G    C        0      0        2 
  23 chr23_28546724   Sample    G    C        0      0        2 
  23 chr23_28546928     AAsi    T    C        0      0        2 
  23 chr23_28546928     AKia    T    C        0      0        2 
  23 chr23_28546928     AOna    T    C        0      0        2 
  23 chr23_28546928     ASom    T    C        0      0        2 
  23 chr23_28546928     HCab    T    C        1      2        2 
  23 chr23_28546928     HPrz    T    C        1      2        2 
  23 chr23_28546928     ZBoe    T    C        0      0        2 
  23 chr23_28546928     ZGre    T    C        0      0        2 
  23 chr23_28546928     ZHar    T    C        0      0        2 
  23 chr23_28546928   Sample    T    C        0      0        2 
  23 chr23_28554235     AAsi    T    C        0      0        2 
  23 chr23_28554235     AKia    T    C        0      0        2 
  23 chr23_28554235     AOna    T    C        0      0        2 
  23 chr23_28554235     ASom    T    C        0      0        2 
  23 chr23_28554235     HCab    T    C        0      0        2 
  23 chr23_28554235     HPrz    T    C        0      0        2 
  23 chr23_28554235     ZBoe    T    C      0.5      1        2 
  23 chr23_28554235     ZGre    T    C        0      0        2 
  23 chr23_28554235     ZHar    T    C        0      0        2 
  23 chr23_28554235   Sample    T    C        0      0        2 
  23 chr23_28560025     AAsi    C    T        0      0        2 
  23 chr23_28560025     AKia    C    T        0      0        2 
  23 chr23_28560025     AOna    C    T        0      0        2 
  23 chr23_28560025     ASom    C    T        0      0        2 
  23 chr23_28560025     HCab    C    T        0      0        2 
  23 chr23_28560025     HPrz    C    T        0      0        2 
  23 chr23_28560025     ZBoe    C    T        0      0        2 
  23 chr23_28560025     ZGre    C    T        0      0        2 
  23 chr23_28560025     ZHar    C    T      0.5      1        2 
  23 chr23_28560025   Sample    C    T        0      0        2 
  23 chr23_28560615     AAsi    T    C        0      0        2 
  23 chr23_28560615     AKia    T    C        0      0        2 
  23 chr23_28560615     AOna    T    C        0      0        2 
  23 chr23_28560615     ASom    T    C        0      0        2 
  23 chr23_28560615     HCab    T    C        0      0        2 
  23 chr23_28560615     HPrz    T    C        0      0        2 
  23 chr23_28560615     ZBoe    T    C        0      0        2 
  23 chr23_28560615     ZGre    T    C        0      0        2 
  23 chr23_28560615     ZHar    T    C      0.5      1        2 
  23 chr23_28560615   Sample    T    C        0      0        2 
  23 chr23_28587653     AAsi    T    C        0      0        2 
  23 chr23_28587653     AKia    T    C        0      0        2 
  23 chr23_28587653     AOna    T    C        0      0        2 
  23 chr23_28587653     ASom    T    C        0      0        2 
  23 chr23_28587653     HCab    T    C        1      2        2 
  23 chr23_28587653     HPrz    T    C        1      2        2 
  23 chr23_28587653     ZBoe    T    C        0      0        2 
  23 chr23_28587653     ZGre    T    C        0      0        2 
  23 chr23_28587653     ZHar    T    C        0      0        2 
  23 chr23_28587653   Sample    T    C        0      0        2 
  23 chr23_28588961     AAsi    A    G        0      0        2 
  23 chr23_28588961     AKia    A    G        0      0        2 
  23 chr23_28588961     AOna    A    G        0      0        2 
  23 chr23_28588961     ASom    A    G        0      0        2 
  23 chr23_28588961     HCab    A    G        0      0        2 
  23 chr23_28588961     HPrz    A    G        0      0        2 
  23 chr23_28588961     ZBoe    A    G        0      0        2 
  23 chr23_28588961     ZGre    A    G      0.5      1        2 
  23 chr23_28588961     ZHar    A    G        0      0        2 
  23 chr23_28588961   Sample    A    G        0      0        2 
  23 chr23_28593179     AAsi    T    G        0      0        2 
  23 chr23_28593179     AKia    T    G        0      0        2 
  23 chr23_28593179     AOna    T    G        0      0        2 
  23 chr23_28593179     ASom    T    G        0      0        2 
  23 chr23_28593179     HCab    T    G        0      0        2 
  23 chr23_28593179     HPrz    T    G        0      0        2 
  23 chr23_28593179     ZBoe    T    G        0      0        2 
  23 chr23_28593179     ZGre    T    G        1      2        2 
  23 chr23_28593179     ZHar    T    G        0      0        2 
  23 chr23_28593179   Sample    T    G        0      0        2 
  23 chr23_28601027     AAsi    T    C        0      0        2 
  23 chr23_28601027     AKia    T    C        0      0        2 
  23 chr23_28601027     AOna    T    C        0      0        2 
  23 chr23_28601027     ASom    T    C        0      0        2 
  23 chr23_28601027     HCab    T    C        0      0        2 
  23 chr23_28601027     HPrz    T    C        0      0        2 
  23 chr23_28601027     ZBoe    T    C        0      0        2 
  23 chr23_28601027     ZGre    T    C        0      0        2 
  23 chr23_28601027     ZHar    T    C        1      2        2 
  23 chr23_28601027   Sample    T    C        0      0        2 
  23 chr23_28607330     AAsi    T    C        0      0        2 
  23 chr23_28607330     AKia    T    C        0      0        2 
  23 chr23_28607330     AOna    T    C        0      0        2 
  23 chr23_28607330     ASom    T    C        0      0        2 
  23 chr23_28607330     HCab    T    C        0      0        2 
  23 chr23_28607330     HPrz    T    C        0      0        2 
  23 chr23_28607330     ZBoe    T    C      0.5      1        2 
  23 chr23_28607330     ZGre    T    C        0      0        2 
  23 chr23_28607330     ZHar    T    C        0      0        2 
  23 chr23_28607330   Sample    T    C        0      0        2 
  23 chr23_28612389     AAsi    T    G        0      0        2 
  23 chr23_28612389     AKia    T    G        0      0        2 
  23 chr23_28612389     AOna    T    G        0      0        2 
  23 chr23_28612389     ASom    T    G        1      2        2 
  23 chr23_28612389     HCab    T    G        0      0        2 
  23 chr23_28612389     HPrz    T    G        0      0        2 
  23 chr23_28612389     ZBoe    T    G        0      0        2 
  23 chr23_28612389     ZGre    T    G        0      0        2 
  23 chr23_28612389     ZHar    T    G        0      0        2 
  23 chr23_28612389   Sample    T    G        0      0        2 
  23 chr23_28617144     AAsi    A    G        0      0        2 
  23 chr23_28617144     AKia    A    G        0      0        2 
  23 chr23_28617144     AOna    A    G        0      0        2 
  23 chr23_28617144     ASom    A    G        0      0        2 
  23 chr23_28617144     HCab    A    G        0      0        2 
  23 chr23_28617144     HPrz    A    G      0.5      1        2 
  23 chr23_28617144     ZBoe    A    G        0      0        2 
  23 chr23_28617144     ZGre    A    G        0      0        2 
  23 chr23_28617144     ZHar    A    G        0      0        2 
  23 chr23_28617144   Sample    A    G        0      0        2 
  23 chr23_28624087     AAsi    A    G        0      0        2 
  23 chr23_28624087     AKia    A    G        0      0        2 
  23 chr23_28624087     AOna    A    G        0      0        2 
  23 chr23_28624087     ASom    A    G        0      0        2 
  23 chr23_28624087     HCab    A    G      0.5      1        2 
  23 chr23_28624087     HPrz    A    G        0      0        2 
  23 chr23_28624087     ZBoe    A    G        0      0        2 
  23 chr23_28624087     ZGre    A    G        0      0        2 
  23 chr23_28624087     ZHar    A    G        0      0        2 
  23 chr23_28624087   Sample    A    G        0      0        2 
  23 chr23_28632543     AAsi    A    G        0      0        2 
  23 chr23_28632543     AKia    A    G        1      2        2 
  23 chr23_28632543     AOna    A    G        1      2        2 
  23 chr23_28632543     ASom    A    G        0      0        2 
  23 chr23_28632543     HCab    A    G        0      0        2 
  23 chr23_28632543     HPrz    A    G        0      0        2 
  23 chr23_28632543     ZBoe    A    G        0      0        2 
  23 chr23_28632543     ZGre    A    G        0      0        2 
  23 chr23_28632543     ZHar    A    G        0      0        2 
  23 chr23_28632543   Sample    A    G        0      0        2 
  23 chr23_28637815     AAsi    C    T      0.5      1        2 
  23 chr23_28637815     AKia    C    T        0      0        2 
  23 chr23_28637815     AOna    C    T        0      0        2 
  23 chr23_28637815     ASom    C    T        0      0        2 
  23 chr23_28637815     HCab    C    T        0      0        2 
  23 chr23_28637815     HPrz    C    T        0      0        2 
  23 chr23_28637815     ZBoe    C    T        0      0        2 
  23 chr23_28637815     ZGre    C    T        0      0        2 
  23 chr23_28637815     ZHar    C    T        0      0        2 
  23 chr23_28637815   Sample    C    T        0      0        2 
  23 chr23_28638576     AAsi    G    C        0      0        2 
  23 chr23_28638576     AKia    G    C        0      0        2 
  23 chr23_28638576     AOna    G    C        0      0        2 
  23 chr23_28638576     ASom    G    C        0      0        2 
  23 chr23_28638576     HCab    G    C        0      0        2 
  23 chr23_28638576     HPrz    G    C        0      0        2 
  23 chr23_28638576     ZBoe    G    C        1      2        2 
  23 chr23_28638576     ZGre    G    C        0      0        2 
  23 chr23_28638576     ZHar    G    C        0      0        2 
  23 chr23_28638576   Sample    G    C        0      0        2 
  23 chr23_28643314     AAsi    A    G        0      0        2 
  23 chr23_28643314     AKia    A    G        0      0        2 
  23 chr23_28643314     AOna    A    G        0      0        2 
  23 chr23_28643314     ASom    A    G        0      0        2 
  23 chr23_28643314     HCab    A    G        0      0        2 
  23 chr23_28643314     HPrz    A    G        0      0        2 
  23 chr23_28643314     ZBoe    A    G        0      0        2 
  23 chr23_28643314     ZGre    A    G        1      2        2 
  23 chr23_28643314     ZHar    A    G        0      0        2 
  23 chr23_28643314   Sample    A    G        0      0        2 
  23 chr23_28645746     AAsi    G    A        0      0        2 
  23 chr23_28645746     AKia    G    A        0      0        2 
  23 chr23_28645746     AOna    G    A        0      0        2 
  23 chr23_28645746     ASom    G    A        0      0        2 
  23 chr23_28645746     HCab    G    A        1      2        2 
  23 chr23_28645746     HPrz    G    A        1      2        2 
  23 chr23_28645746     ZBoe    G    A        0      0        2 
  23 chr23_28645746     ZGre    G    A        0      0        2 
  23 chr23_28645746     ZHar    G    A        0      0        2 
  23 chr23_28645746   Sample    G    A        0      0        2 
  23 chr23_28648446     AAsi    T    G        0      0        2 
  23 chr23_28648446     AKia    T    G        0      0        2 
  23 chr23_28648446     AOna    T    G        0      0        2 
  23 chr23_28648446     ASom    T    G        0      0        2 
  23 chr23_28648446     HCab    T    G        1      2        2 
  23 chr23_28648446     HPrz    T    G        1      2        2 
  23 chr23_28648446     ZBoe    T    G        0      0        2 
  23 chr23_28648446     ZGre    T    G        0      0        2 
  23 chr23_28648446     ZHar    T    G        0      0        2 
  23 chr23_28648446   Sample    T    G        0      0        2 
  23 chr23_28652127     AAsi    A    C        0      0        2 
  23 chr23_28652127     AKia    A    C        0      0        2 
  23 chr23_28652127     AOna    A    C        0      0        2 
  23 chr23_28652127     ASom    A    C        0      0        2 
  23 chr23_28652127     HCab    A    C        1      2        2 
  23 chr23_28652127     HPrz    A    C        1      2        2 
  23 chr23_28652127     ZBoe    A    C        0      0        2 
  23 chr23_28652127     ZGre    A    C        0      0        2 
  23 chr23_28652127     ZHar    A    C        0      0        2 
  23 chr23_28652127   Sample    A    C        0      0        2 
  23 chr23_28660564     AAsi    C    A        0      0        2 
  23 chr23_28660564     AKia    C    A        0      0        2 
  23 chr23_28660564     AOna    C    A        0      0        2 
  23 chr23_28660564     ASom    C    A        0      0        2 
  23 chr23_28660564     HCab    C    A        0      0        2 
  23 chr23_28660564     HPrz    C    A        0      0        2 
  23 chr23_28660564     ZBoe    C    A        0      0        2 
  23 chr23_28660564     ZGre    C    A        0      0        2 
  23 chr23_28660564     ZHar    C    A        1      2        2 
  23 chr23_28660564   Sample    C    A        0      0        2 
  23 chr23_28661178     AAsi    A    G        0      0        2 
  23 chr23_28661178     AKia    A    G        0      0        2 
  23 chr23_28661178     AOna    A    G        0      0        2 
  23 chr23_28661178     ASom    A    G        0      0        2 
  23 chr23_28661178     HCab    A    G      0.5      1        2 
  23 chr23_28661178     HPrz    A    G        0      0        2 
  23 chr23_28661178     ZBoe    A    G        0      0        2 
  23 chr23_28661178     ZGre    A    G        0      0        2 
  23 chr23_28661178     ZHar    A    G        0      0        2 
  23 chr23_28661178   Sample    A    G        0      0        2 
  23 chr23_28680410     AAsi    T    C        0      0        2 
  23 chr23_28680410     AKia    T    C        0      0        2 
  23 chr23_28680410     AOna    T    C        0      0        2 
  23 chr23_28680410     ASom    T    C        0      0        2 
  23 chr23_28680410     HCab    T    C      0.5      1        2 
  23 chr23_28680410     HPrz    T    C      0.5      1        2 
  23 chr23_28680410     ZBoe    T    C        0      0        2 
  23 chr23_28680410     ZGre    T    C        0      0        2 
  23 chr23_28680410     ZHar    T    C        0      0        2 
  23 chr23_28680410   Sample    T    C        0      0        2 
  23 chr23_28680499     AAsi    G    A        0      0        2 
  23 chr23_28680499     AKia    G    A        0      0        2 
  23 chr23_28680499     AOna    G    A        0      0        2 
  23 chr23_28680499     ASom    G    A        0      0        2 
  23 chr23_28680499     HCab    G    A      0.5      1        2 
  23 chr23_28680499     HPrz    G    A        0      0        2 
  23 chr23_28680499     ZBoe    G    A        0      0        2 
  23 chr23_28680499     ZGre    G    A        0      0        2 
  23 chr23_28680499     ZHar    G    A        0      0        2 
  23 chr23_28680499   Sample    G    A        0      0        2 
  23 chr23_28681606     AAsi    T    C        0      0        2 
  23 chr23_28681606     AKia    T    C        0      0        2 
  23 chr23_28681606     AOna    T    C        0      0        2 
  23 chr23_28681606     ASom    T    C        0      0        2 
  23 chr23_28681606     HCab    T    C        1      2        2 
  23 chr23_28681606     HPrz    T    C        1      2        2 
  23 chr23_28681606     ZBoe    T    C        0      0        2 
  23 chr23_28681606     ZGre    T    C        0      0        2 
  23 chr23_28681606     ZHar    T    C        0      0        2 
  23 chr23_28681606   Sample    T    C        0      0        2 
  23 chr23_28684006     AAsi    C    T        0      0        2 
  23 chr23_28684006     AKia    C    T        0      0        2 
  23 chr23_28684006     AOna    C    T        0      0        2 
  23 chr23_28684006     ASom    C    T        0      0        2 
  23 chr23_28684006     HCab    C    T        1      2        2 
  23 chr23_28684006     HPrz    C    T        1      2        2 
  23 chr23_28684006     ZBoe    C    T        0      0        2 
  23 chr23_28684006     ZGre    C    T        0      0        2 
  23 chr23_28684006     ZHar    C    T        0      0        2 
  23 chr23_28684006   Sample    C    T        0      0        2 
  23 chr23_28685543     AAsi    T    C        0      0        2 
  23 chr23_28685543     AKia    T    C        0      0        2 
  23 chr23_28685543     AOna    T    C        0      0        2 
  23 chr23_28685543     ASom    T    C        0      0        2 
  23 chr23_28685543     HCab    T    C        0      0        2 
  23 chr23_28685543     HPrz    T    C      0.5      1        2 
  23 chr23_28685543     ZBoe    T    C        0      0        2 
  23 chr23_28685543     ZGre    T    C        0      0        2 
  23 chr23_28685543     ZHar    T    C        0      0        2 
  23 chr23_28685543   Sample    T    C        0      0        2 
  23 chr23_28685609     AAsi    G    A        0      0        2 
  23 chr23_28685609     AKia    G    A        0      0        2 
  23 chr23_28685609     AOna    G    A        0      0        2 
  23 chr23_28685609     ASom    G    A        0      0        2 
  23 chr23_28685609     HCab    G    A        0      0        2 
  23 chr23_28685609     HPrz    G    A      0.5      1        2 
  23 chr23_28685609     ZBoe    G    A        0      0        2 
  23 chr23_28685609     ZGre    G    A        0      0        2 
  23 chr23_28685609     ZHar    G    A        0      0        2 
  23 chr23_28685609   Sample    G    A        0      0        2 
  23 chr23_28688345     AAsi    G    T        0      0        2 
  23 chr23_28688345     AKia    G    T        0      0        2 
  23 chr23_28688345     AOna    G    T        0      0        2 
  23 chr23_28688345     ASom    G    T        0      0        2 
  23 chr23_28688345     HCab    G    T        1      2        2 
  23 chr23_28688345     HPrz    G    T        1      2        2 
  23 chr23_28688345     ZBoe    G    T        0      0        2 
  23 chr23_28688345     ZGre    G    T        0      0        2 
  23 chr23_28688345     ZHar    G    T        0      0        2 
  23 chr23_28688345   Sample    G    T        0      0        2 
  23 chr23_28692831     AAsi    T    C        0      0        2 
  23 chr23_28692831     AKia    T    C        0      0        2 
  23 chr23_28692831     AOna    T    C        0      0        2 
  23 chr23_28692831     ASom    T    C        0      0        2 
  23 chr23_28692831     HCab    T    C        0      0        2 
  23 chr23_28692831     HPrz    T    C      0.5      1        2 
  23 chr23_28692831     ZBoe    T    C        0      0        2 
  23 chr23_28692831     ZGre    T    C        0      0        2 
  23 chr23_28692831     ZHar    T    C        0      0        2 
  23 chr23_28692831   Sample    T    C        0      0        2 
  23 chr23_28705563     AAsi    C    T        0      0        2 
  23 chr23_28705563     AKia    C    T        0      0        2 
  23 chr23_28705563     AOna    C    T      0.5      1        2 
  23 chr23_28705563     ASom    C    T        0      0        2 
  23 chr23_28705563     HCab    C    T        0      0        2 
  23 chr23_28705563     HPrz    C    T        0      0        2 
  23 chr23_28705563     ZBoe    C    T        0      0        2 
  23 chr23_28705563     ZGre    C    T        0      0        2 
  23 chr23_28705563     ZHar    C    T        0      0        2 
  23 chr23_28705563   Sample    C    T        0      0        2 
  23 chr23_28706071     AAsi    G    A        0      0        2 
  23 chr23_28706071     AKia    G    A        0      0        2 
  23 chr23_28706071     AOna    G    A        0      0        2 
  23 chr23_28706071     ASom    G    A        0      0        2 
  23 chr23_28706071     HCab    G    A        0      0        2 
  23 chr23_28706071     HPrz    G    A        0      0        2 
  23 chr23_28706071     ZBoe    G    A      0.5      1        2 
  23 chr23_28706071     ZGre    G    A        0      0        2 
  23 chr23_28706071     ZHar    G    A        0      0        2 
  23 chr23_28706071   Sample    G    A        0      0        2 
  23 chr23_28717748     AAsi    T    G        0      0        2 
  23 chr23_28717748     AKia    T    G        0      0        2 
  23 chr23_28717748     AOna    T    G        0      0        2 
  23 chr23_28717748     ASom    T    G        0      0        2 
  23 chr23_28717748     HCab    T    G        0      0        2 
  23 chr23_28717748     HPrz    T    G        0      0        2 
  23 chr23_28717748     ZBoe    T    G        0      0        2 
  23 chr23_28717748     ZGre    T    G        0      0        2 
  23 chr23_28717748     ZHar    T    G        1      2        2 
  23 chr23_28717748   Sample    T    G        0      0        2 
  23 chr23_28719800     AAsi    A    G        0      0        2 
  23 chr23_28719800     AKia    A    G        0      0        2 
  23 chr23_28719800     AOna    A    G        0      0        2 
  23 chr23_28719800     ASom    A    G        0      0        2 
  23 chr23_28719800     HCab    A    G        1      2        2 
  23 chr23_28719800     HPrz    A    G        1      2        2 
  23 chr23_28719800     ZBoe    A    G        0      0        2 
  23 chr23_28719800     ZGre    A    G        0      0        2 
  23 chr23_28719800     ZHar    A    G        0      0        2 
  23 chr23_28719800   Sample    A    G        0      0        2 
  23 chr23_28722295     AAsi    A    C        0      0        2 
  23 chr23_28722295     AKia    A    C        0      0        2 
  23 chr23_28722295     AOna    A    C        0      0        2 
  23 chr23_28722295     ASom    A    C        0      0        2 
  23 chr23_28722295     HCab    A    C        0      0        2 
  23 chr23_28722295     HPrz    A    C        0      0        2 
  23 chr23_28722295     ZBoe    A    C        1      2        2 
  23 chr23_28722295     ZGre    A    C        0      0        2 
  23 chr23_28722295     ZHar    A    C        0      0        2 
  23 chr23_28722295   Sample    A    C        0      0        2 
  23 chr23_28725490     AAsi    C    T        0      0        2 
  23 chr23_28725490     AKia    C    T        0      0        2 
  23 chr23_28725490     AOna    C    T        0      0        2 
  23 chr23_28725490     ASom    C    T        0      0        2 
  23 chr23_28725490     HCab    C    T        1      2        2 
  23 chr23_28725490     HPrz    C    T        1      2        2 
  23 chr23_28725490     ZBoe    C    T        0      0        2 
  23 chr23_28725490     ZGre    C    T        0      0        2 
  23 chr23_28725490     ZHar    C    T        0      0        2 
  23 chr23_28725490   Sample    C    T        0      0        2 
  23 chr23_28734586     AAsi    G    A        0      0        2 
  23 chr23_28734586     AKia    G    A        0      0        2 
  23 chr23_28734586     AOna    G    A        0      0        2 
  23 chr23_28734586     ASom    G    A        0      0        2 
  23 chr23_28734586     HCab    G    A        0      0        2 
  23 chr23_28734586     HPrz    G    A        0      0        2 
  23 chr23_28734586     ZBoe    G    A        0      0        2 
  23 chr23_28734586     ZGre    G    A        0      0        2 
  23 chr23_28734586     ZHar    G    A        1      2        2 
  23 chr23_28734586   Sample    G    A        0      0        2 
  23 chr23_28737517     AAsi    G    A        0      0        2 
  23 chr23_28737517     AKia    G    A        1      2        2 
  23 chr23_28737517     AOna    G    A      0.5      1        2 
  23 chr23_28737517     ASom    G    A        0      0        2 
  23 chr23_28737517     HCab    G    A        0      0        2 
  23 chr23_28737517     HPrz    G    A        0      0        2 
  23 chr23_28737517     ZBoe    G    A        0      0        2 
  23 chr23_28737517     ZGre    G    A        0      0        2 
  23 chr23_28737517     ZHar    G    A        0      0        2 
  23 chr23_28737517   Sample    G    A        0      0        2 
  23 chr23_28746129     AAsi    G    A        0      0        2 
  23 chr23_28746129     AKia    G    A        0      0        2 
  23 chr23_28746129     AOna    G    A        0      0        2 
  23 chr23_28746129     ASom    G    A        0      0        2 
  23 chr23_28746129     HCab    G    A        1      2        2 
  23 chr23_28746129     HPrz    G    A        1      2        2 
  23 chr23_28746129     ZBoe    G    A        0      0        2 
  23 chr23_28746129     ZGre    G    A        0      0        2 
  23 chr23_28746129     ZHar    G    A        0      0        2 
  23 chr23_28746129   Sample    G    A        0      0        2 
  23 chr23_28748666     AAsi    G    A        1      2        2 
  23 chr23_28748666     AKia    G    A        0      0        2 
  23 chr23_28748666     AOna    G    A        0      0        2 
  23 chr23_28748666     ASom    G    A        1      2        2 
  23 chr23_28748666     HCab    G    A        0      0        2 
  23 chr23_28748666     HPrz    G    A        0      0        2 
  23 chr23_28748666     ZBoe    G    A        0      0        2 
  23 chr23_28748666     ZGre    G    A        0      0        2 
  23 chr23_28748666     ZHar    G    A        0      0        2 
  23 chr23_28748666   Sample    G    A        1      2        2 
  23 chr23_28762153     AAsi    G    T        0      0        2 
  23 chr23_28762153     AKia    G    T      0.5      1        2 
  23 chr23_28762153     AOna    G    T        0      0        2 
  23 chr23_28762153     ASom    G    T        0      0        2 
  23 chr23_28762153     HCab    G    T        0      0        2 
  23 chr23_28762153     HPrz    G    T        0      0        2 
  23 chr23_28762153     ZBoe    G    T        0      0        2 
  23 chr23_28762153     ZGre    G    T        0      0        2 
  23 chr23_28762153     ZHar    G    T        0      0        2 
  23 chr23_28762153   Sample    G    T        0      0        2 
  23 chr23_28764350     AAsi    G    C        0      0        2 
  23 chr23_28764350     AKia    G    C      0.5      1        2 
  23 chr23_28764350     AOna    G    C        0      0        2 
  23 chr23_28764350     ASom    G    C        0      0        2 
  23 chr23_28764350     HCab    G    C        0      0        2 
  23 chr23_28764350     HPrz    G    C        0      0        2 
  23 chr23_28764350     ZBoe    G    C        0      0        2 
  23 chr23_28764350     ZGre    G    C        0      0        2 
  23 chr23_28764350     ZHar    G    C        0      0        2 
  23 chr23_28764350   Sample    G    C        0      0        2 
  23 chr23_28765381     AAsi    A    C        0      0        2 
  23 chr23_28765381     AKia    A    C        0      0        2 
  23 chr23_28765381     AOna    A    C        0      0        2 
  23 chr23_28765381     ASom    A    C        0      0        2 
  23 chr23_28765381     HCab    A    C        0      0        2 
  23 chr23_28765381     HPrz    A    C        0      0        2 
  23 chr23_28765381     ZBoe    A    C        0      0        2 
  23 chr23_28765381     ZGre    A    C        0      0        2 
  23 chr23_28765381     ZHar    A    C        1      2        2 
  23 chr23_28765381   Sample    A    C        0      0        2 
  23 chr23_28765719     AAsi    A    G        0      0        2 
  23 chr23_28765719     AKia    A    G        0      0        2 
  23 chr23_28765719     AOna    A    G      0.5      1        2 
  23 chr23_28765719     ASom    A    G        0      0        2 
  23 chr23_28765719     HCab    A    G        0      0        2 
  23 chr23_28765719     HPrz    A    G        0      0        2 
  23 chr23_28765719     ZBoe    A    G        0      0        2 
  23 chr23_28765719     ZGre    A    G        0      0        2 
  23 chr23_28765719     ZHar    A    G        0      0        2 
  23 chr23_28765719   Sample    A    G        0      0        2 
  23 chr23_28773660     AAsi    T    C        0      0        2 
  23 chr23_28773660     AKia    T    C        0      0        2 
  23 chr23_28773660     AOna    T    C        0      0        2 
  23 chr23_28773660     ASom    T    C        0      0        2 
  23 chr23_28773660     HCab    T    C        1      2        2 
  23 chr23_28773660     HPrz    T    C        1      2        2 
  23 chr23_28773660     ZBoe    T    C        0      0        2 
  23 chr23_28773660     ZGre    T    C        0      0        2 
  23 chr23_28773660     ZHar    T    C        0      0        2 
  23 chr23_28773660   Sample    T    C        0      0        2 
  23 chr23_28777943     AAsi    C    T        0      0        2 
  23 chr23_28777943     AKia    C    T        0      0        2 
  23 chr23_28777943     AOna    C    T        0      0        2 
  23 chr23_28777943     ASom    C    T        0      0        2 
  23 chr23_28777943     HCab    C    T        1      2        2 
  23 chr23_28777943     HPrz    C    T        1      2        2 
  23 chr23_28777943     ZBoe    C    T        0      0        2 
  23 chr23_28777943     ZGre    C    T        0      0        2 
  23 chr23_28777943     ZHar    C    T        0      0        2 
  23 chr23_28777943   Sample    C    T        0      0        2 
  23 chr23_28778032     AAsi    A    G        0      0        2 
  23 chr23_28778032     AKia    A    G        0      0        2 
  23 chr23_28778032     AOna    A    G        0      0        2 
  23 chr23_28778032     ASom    A    G        0      0        2 
  23 chr23_28778032     HCab    A    G        0      0        2 
  23 chr23_28778032     HPrz    A    G        0      0        2 
  23 chr23_28778032     ZBoe    A    G        0      0        2 
  23 chr23_28778032     ZGre    A    G        0      0        2 
  23 chr23_28778032     ZHar    A    G      0.5      1        2 
  23 chr23_28778032   Sample    A    G        0      0        2 
  23 chr23_28780098     AAsi    A    G        0      0        2 
  23 chr23_28780098     AKia    A    G        0      0        2 
  23 chr23_28780098     AOna    A    G        0      0        2 
  23 chr23_28780098     ASom    A    G        0      0        2 
  23 chr23_28780098     HCab    A    G        1      2        2 
  23 chr23_28780098     HPrz    A    G        1      2        2 
  23 chr23_28780098     ZBoe    A    G        0      0        2 
  23 chr23_28780098     ZGre    A    G        0      0        2 
  23 chr23_28780098     ZHar    A    G        0      0        2 
  23 chr23_28780098   Sample    A    G        0      0        2 
  23 chr23_28801457     AAsi    C    T        0      0        2 
  23 chr23_28801457     AKia    C    T        0      0        2 
  23 chr23_28801457     AOna    C    T        0      0        2 
  23 chr23_28801457     ASom    C    T        0      0        2 
  23 chr23_28801457     HCab    C    T        1      2        2 
  23 chr23_28801457     HPrz    C    T        1      2        2 
  23 chr23_28801457     ZBoe    C    T        0      0        2 
  23 chr23_28801457     ZGre    C    T        0      0        2 
  23 chr23_28801457     ZHar    C    T        0      0        2 
  23 chr23_28801457   Sample    C    T        0      0        2 
  23 chr23_28801496     AAsi    A    C        0      0        2 
  23 chr23_28801496     AKia    A    C        0      0        2 
  23 chr23_28801496     AOna    A    C        0      0        2 
  23 chr23_28801496     ASom    A    C        0      0        2 
  23 chr23_28801496     HCab    A    C        0      0        2 
  23 chr23_28801496     HPrz    A    C        0      0        2 
  23 chr23_28801496     ZBoe    A    C      0.5      1        2 
  23 chr23_28801496     ZGre    A    C        0      0        2 
  23 chr23_28801496     ZHar    A    C        0      0        2 
  23 chr23_28801496   Sample    A    C        0      0        2 
  23 chr23_28807552     AAsi    C    G        0      0        2 
  23 chr23_28807552     AKia    C    G        0      0        2 
  23 chr23_28807552     AOna    C    G        0      0        2 
  23 chr23_28807552     ASom    C    G        0      0        2 
  23 chr23_28807552     HCab    C    G        1      2        2 
  23 chr23_28807552     HPrz    C    G        1      2        2 
  23 chr23_28807552     ZBoe    C    G        0      0        2 
  23 chr23_28807552     ZGre    C    G        0      0        2 
  23 chr23_28807552     ZHar    C    G        0      0        2 
  23 chr23_28807552   Sample    C    G        0      0        2 
  23 chr23_28812957     AAsi    G    A        0      0        2 
  23 chr23_28812957     AKia    G    A        0      0        2 
  23 chr23_28812957     AOna    G    A        0      0        2 
  23 chr23_28812957     ASom    G    A        0      0        2 
  23 chr23_28812957     HCab    G    A        1      2        2 
  23 chr23_28812957     HPrz    G    A        1      2        2 
  23 chr23_28812957     ZBoe    G    A        0      0        2 
  23 chr23_28812957     ZGre    G    A        0      0        2 
  23 chr23_28812957     ZHar    G    A        0      0        2 
  23 chr23_28812957   Sample    G    A        0      0        2 
  23 chr23_28818124     AAsi    A    G        0      0        2 
  23 chr23_28818124     AKia    A    G        0      0        2 
  23 chr23_28818124     AOna    A    G        0      0        2 
  23 chr23_28818124     ASom    A    G        0      0        2 
  23 chr23_28818124     HCab    A    G        1      2        2 
  23 chr23_28818124     HPrz    A    G        1      2        2 
  23 chr23_28818124     ZBoe    A    G        0      0        2 
  23 chr23_28818124     ZGre    A    G        0      0        2 
  23 chr23_28818124     ZHar    A    G        0      0        2 
  23 chr23_28818124   Sample    A    G        0      0        2 
  23 chr23_28826030     AAsi    G    A        0      0        2 
  23 chr23_28826030     AKia    G    A        0      0        2 
  23 chr23_28826030     AOna    G    A        0      0        2 
  23 chr23_28826030     ASom    G    A        0      0        2 
  23 chr23_28826030     HCab    G    A        0      0        2 
  23 chr23_28826030     HPrz    G    A        0      0        2 
  23 chr23_28826030     ZBoe    G    A      0.5      1        2 
  23 chr23_28826030     ZGre    G    A      0.5      1        2 
  23 chr23_28826030     ZHar    G    A        1      2        2 
  23 chr23_28826030   Sample    G    A        0      0        2 
  23 chr23_28847929     AAsi    G    T        0      0        2 
  23 chr23_28847929     AKia    G    T        0      0        2 
  23 chr23_28847929     AOna    G    T        0      0        2 
  23 chr23_28847929     ASom    G    T        0      0        2 
  23 chr23_28847929     HCab    G    T        0      0        2 
  23 chr23_28847929     HPrz    G    T        0      0        2 
  23 chr23_28847929     ZBoe    G    T        0      0        2 
  23 chr23_28847929     ZGre    G    T      0.5      1        2 
  23 chr23_28847929     ZHar    G    T        0      0        2 
  23 chr23_28847929   Sample    G    T        0      0        2 
  23 chr23_28858862     AAsi    C    T        0      0        2 
  23 chr23_28858862     AKia    C    T        0      0        2 
  23 chr23_28858862     AOna    C    T        0      0        2 
  23 chr23_28858862     ASom    C    T        0      0        2 
  23 chr23_28858862     HCab    C    T        1      2        2 
  23 chr23_28858862     HPrz    C    T        1      2        2 
  23 chr23_28858862     ZBoe    C    T        0      0        2 
  23 chr23_28858862     ZGre    C    T        0      0        2 
  23 chr23_28858862     ZHar    C    T        0      0        2 
  23 chr23_28858862   Sample    C    T        0      0        2 
  23 chr23_28862657     AAsi    T    A      0.5      1        2 
  23 chr23_28862657     AKia    T    A        0      0        2 
  23 chr23_28862657     AOna    T    A        0      0        2 
  23 chr23_28862657     ASom    T    A        0      0        2 
  23 chr23_28862657     HCab    T    A        0      0        2 
  23 chr23_28862657     HPrz    T    A        0      0        2 
  23 chr23_28862657     ZBoe    T    A        0      0        2 
  23 chr23_28862657     ZGre    T    A        0      0        2 
  23 chr23_28862657     ZHar    T    A        0      0        2 
  23 chr23_28862657   Sample    T    A        1      2        2 
  23 chr23_28863894     AAsi    A    C        0      0        2 
  23 chr23_28863894     AKia    A    C        0      0        2 
  23 chr23_28863894     AOna    A    C        0      0        2 
  23 chr23_28863894     ASom    A    C        0      0        2 
  23 chr23_28863894     HCab    A    C        0      0        2 
  23 chr23_28863894     HPrz    A    C        0      0        2 
  23 chr23_28863894     ZBoe    A    C        0      0        2 
  23 chr23_28863894     ZGre    A    C        0      0        2 
  23 chr23_28863894     ZHar    A    C        1      2        2 
  23 chr23_28863894   Sample    A    C        0      0        2 
  23 chr23_28864590     AAsi    G    A        0      0        2 
  23 chr23_28864590     AKia    G    A        0      0        2 
  23 chr23_28864590     AOna    G    A        0      0        2 
  23 chr23_28864590     ASom    G    A        0      0        2 
  23 chr23_28864590     HCab    G    A        1      2        2 
  23 chr23_28864590     HPrz    G    A        1      2        2 
  23 chr23_28864590     ZBoe    G    A        0      0        2 
  23 chr23_28864590     ZGre    G    A        0      0        2 
  23 chr23_28864590     ZHar    G    A        0      0        2 
  23 chr23_28864590   Sample    G    A        0      0        2 
  23 chr23_28871590     AAsi    T    C        0      0        2 
  23 chr23_28871590     AKia    T    C        0      0        2 
  23 chr23_28871590     AOna    T    C        0      0        2 
  23 chr23_28871590     ASom    T    C        0      0        2 
  23 chr23_28871590     HCab    T    C        0      0        2 
  23 chr23_28871590     HPrz    T    C        0      0        2 
  23 chr23_28871590     ZBoe    T    C        1      2        2 
  23 chr23_28871590     ZGre    T    C        0      0        2 
  23 chr23_28871590     ZHar    T    C        0      0        2 
  23 chr23_28871590   Sample    T    C        0      0        2 
  23 chr23_28884959     AAsi    G    A        0      0        2 
  23 chr23_28884959     AKia    G    A        0      0        2 
  23 chr23_28884959     AOna    G    A        0      0        2 
  23 chr23_28884959     ASom    G    A        0      0        2 
  23 chr23_28884959     HCab    G    A        0      0        2 
  23 chr23_28884959     HPrz    G    A        0      0        2 
  23 chr23_28884959     ZBoe    G    A      0.5      1        2 
  23 chr23_28884959     ZGre    G    A        0      0        2 
  23 chr23_28884959     ZHar    G    A        0      0        2 
  23 chr23_28884959   Sample    G    A        0      0        2 
  23 chr23_28893875     AAsi    T    G        0      0        2 
  23 chr23_28893875     AKia    T    G      0.5      1        2 
  23 chr23_28893875     AOna    T    G      0.5      1        2 
  23 chr23_28893875     ASom    T    G        0      0        2 
  23 chr23_28893875     HCab    T    G        0      0        2 
  23 chr23_28893875     HPrz    T    G        0      0        2 
  23 chr23_28893875     ZBoe    T    G        0      0        2 
  23 chr23_28893875     ZGre    T    G        0      0        2 
  23 chr23_28893875     ZHar    T    G        0      0        2 
  23 chr23_28893875   Sample    T    G        0      0        2 
  23 chr23_28897067     AAsi    T    C      0.5      1        2 
  23 chr23_28897067     AKia    T    C        0      0        2 
  23 chr23_28897067     AOna    T    C        0      0        2 
  23 chr23_28897067     ASom    T    C        0      0        2 
  23 chr23_28897067     HCab    T    C        0      0        2 
  23 chr23_28897067     HPrz    T    C        0      0        2 
  23 chr23_28897067     ZBoe    T    C        0      0        2 
  23 chr23_28897067     ZGre    T    C        0      0        2 
  23 chr23_28897067     ZHar    T    C        0      0        2 
  23 chr23_28897067   Sample    T    C        1      2        2 
  23 chr23_28913220     AAsi    A    G        0      0        2 
  23 chr23_28913220     AKia    A    G        0      0        2 
  23 chr23_28913220     AOna    A    G        0      0        2 
  23 chr23_28913220     ASom    A    G        0      0        2 
  23 chr23_28913220     HCab    A    G        1      2        2 
  23 chr23_28913220     HPrz    A    G        0      0        2 
  23 chr23_28913220     ZBoe    A    G        0      0        2 
  23 chr23_28913220     ZGre    A    G        0      0        2 
  23 chr23_28913220     ZHar    A    G        0      0        2 
  23 chr23_28913220   Sample    A    G        0      0        2 
  23 chr23_28913228     AAsi    A    G      0.5      1        2 
  23 chr23_28913228     AKia    A    G        0      0        2 
  23 chr23_28913228     AOna    A    G        0      0        2 
  23 chr23_28913228     ASom    A    G        0      0        2 
  23 chr23_28913228     HCab    A    G        0      0        2 
  23 chr23_28913228     HPrz    A    G        0      0        2 
  23 chr23_28913228     ZBoe    A    G        0      0        2 
  23 chr23_28913228     ZGre    A    G        0      0        2 
  23 chr23_28913228     ZHar    A    G        0      0        2 
  23 chr23_28913228   Sample    A    G        0      0        2 
  23 chr23_28914441     AAsi    C    T        0      0        2 
  23 chr23_28914441     AKia    C    T        0      0        2 
  23 chr23_28914441     AOna    C    T        0      0        2 
  23 chr23_28914441     ASom    C    T        0      0        2 
  23 chr23_28914441     HCab    C    T        0      0        2 
  23 chr23_28914441     HPrz    C    T        0      0        2 
  23 chr23_28914441     ZBoe    C    T        0      0        2 
  23 chr23_28914441     ZGre    C    T        0      0        2 
  23 chr23_28914441     ZHar    C    T      0.5      1        2 
  23 chr23_28914441   Sample    C    T        0      0        2 
  23 chr23_28920178     AAsi    C    A        0      0        2 
  23 chr23_28920178     AKia    C    A        0      0        2 
  23 chr23_28920178     AOna    C    A      0.5      1        2 
  23 chr23_28920178     ASom    C    A        0      0        2 
  23 chr23_28920178     HCab    C    A        0      0        2 
  23 chr23_28920178     HPrz    C    A        0      0        2 
  23 chr23_28920178     ZBoe    C    A        0      0        2 
  23 chr23_28920178     ZGre    C    A        0      0        2 
  23 chr23_28920178     ZHar    C    A        0      0        2 
  23 chr23_28920178   Sample    C    A        0      0        2 
  23 chr23_28922034     AAsi    C    T        0      0        2 
  23 chr23_28922034     AKia    C    T        0      0        2 
  23 chr23_28922034     AOna    C    T        0      0        2 
  23 chr23_28922034     ASom    C    T        0      0        2 
  23 chr23_28922034     HCab    C    T        0      0        2 
  23 chr23_28922034     HPrz    C    T        0      0        2 
  23 chr23_28922034     ZBoe    C    T        0      0        2 
  23 chr23_28922034     ZGre    C    T      0.5      1        2 
  23 chr23_28922034     ZHar    C    T        0      0        2 
  23 chr23_28922034   Sample    C    T        0      0        2 
  23 chr23_28924782     AAsi    T    G        0      0        2 
  23 chr23_28924782     AKia    T    G        0      0        2 
  23 chr23_28924782     AOna    T    G        0      0        2 
  23 chr23_28924782     ASom    T    G        0      0        2 
  23 chr23_28924782     HCab    T    G        0      0        2 
  23 chr23_28924782     HPrz    T    G        0      0        2 
  23 chr23_28924782     ZBoe    T    G        0      0        2 
  23 chr23_28924782     ZGre    T    G        0      0        2 
  23 chr23_28924782     ZHar    T    G      0.5      1        2 
  23 chr23_28924782   Sample    T    G        0      0        2 
  23 chr23_28927652     AAsi    T    C        0      0        2 
  23 chr23_28927652     AKia    T    C        0      0        2 
  23 chr23_28927652     AOna    T    C        0      0        2 
  23 chr23_28927652     ASom    T    C        0      0        2 
  23 chr23_28927652     HCab    T    C        0      0        2 
  23 chr23_28927652     HPrz    T    C        0      0        2 
  23 chr23_28927652     ZBoe    T    C      0.5      1        2 
  23 chr23_28927652     ZGre    T    C        0      0        2 
  23 chr23_28927652     ZHar    T    C        0      0        2 
  23 chr23_28927652   Sample    T    C        0      0        2 
  23 chr23_28930121     AAsi    A    C        0      0        2 
  23 chr23_28930121     AKia    A    C        0      0        2 
  23 chr23_28930121     AOna    A    C        0      0        2 
  23 chr23_28930121     ASom    A    C        1      2        2 
  23 chr23_28930121     HCab    A    C        0      0        2 
  23 chr23_28930121     HPrz    A    C        0      0        2 
  23 chr23_28930121     ZBoe    A    C        0      0        2 
  23 chr23_28930121     ZGre    A    C        0      0        2 
  23 chr23_28930121     ZHar    A    C        0      0        2 
  23 chr23_28930121   Sample    A    C        0      0        2 
  23 chr23_28930462     AAsi    C    T        1      2        2 
  23 chr23_28930462     AKia    C    T        0      0        2 
  23 chr23_28930462     AOna    C    T        0      0        2 
  23 chr23_28930462     ASom    C    T        1      2        2 
  23 chr23_28930462     HCab    C    T        0      0        2 
  23 chr23_28930462     HPrz    C    T        0      0        2 
  23 chr23_28930462     ZBoe    C    T        0      0        2 
  23 chr23_28930462     ZGre    C    T        0      0        2 
  23 chr23_28930462     ZHar    C    T        0      0        2 
  23 chr23_28930462   Sample    C    T        1      2        2 
  23 chr23_28941298     AAsi    G    A        0      0        2 
  23 chr23_28941298     AKia    G    A        0      0        2 
  23 chr23_28941298     AOna    G    A        0      0        2 
  23 chr23_28941298     ASom    G    A        0      0        2 
  23 chr23_28941298     HCab    G    A        0      0        2 
  23 chr23_28941298     HPrz    G    A        0      0        2 
  23 chr23_28941298     ZBoe    G    A        0      0        2 
  23 chr23_28941298     ZGre    G    A      0.5      1        2 
  23 chr23_28941298     ZHar    G    A        0      0        2 
  23 chr23_28941298   Sample    G    A        0      0        2 
  23 chr23_28944012     AAsi    A    G        0      0        2 
  23 chr23_28944012     AKia    A    G        0      0        2 
  23 chr23_28944012     AOna    A    G        0      0        2 
  23 chr23_28944012     ASom    A    G        0      0        2 
  23 chr23_28944012     HCab    A    G        0      0        2 
  23 chr23_28944012     HPrz    A    G        0      0        2 
  23 chr23_28944012     ZBoe    A    G      0.5      1        2 
  23 chr23_28944012     ZGre    A    G        0      0        2 
  23 chr23_28944012     ZHar    A    G        0      0        2 
  23 chr23_28944012   Sample    A    G        0      0        2 
  23 chr23_28944173     AAsi    A    G        1      2        2 
  23 chr23_28944173     AKia    A    G        0      0        2 
  23 chr23_28944173     AOna    A    G        0      0        2 
  23 chr23_28944173     ASom    A    G        1      2        2 
  23 chr23_28944173     HCab    A    G        0      0        2 
  23 chr23_28944173     HPrz    A    G        0      0        2 
  23 chr23_28944173     ZBoe    A    G        0      0        2 
  23 chr23_28944173     ZGre    A    G        0      0        2 
  23 chr23_28944173     ZHar    A    G        0      0        2 
  23 chr23_28944173   Sample    A    G        1      2        2 
  23 chr23_28947721     AAsi    G    C        0      0        2 
  23 chr23_28947721     AKia    G    C        0      0        2 
  23 chr23_28947721     AOna    G    C        0      0        2 
  23 chr23_28947721     ASom    G    C        1      2        2 
  23 chr23_28947721     HCab    G    C        0      0        2 
  23 chr23_28947721     HPrz    G    C        0      0        2 
  23 chr23_28947721     ZBoe    G    C        0      0        2 
  23 chr23_28947721     ZGre    G    C        0      0        2 
  23 chr23_28947721     ZHar    G    C        0      0        2 
  23 chr23_28947721   Sample    G    C        0      0        2 
  23 chr23_28949207     AAsi    C    T        0      0        2 
  23 chr23_28949207     AKia    C    T        0      0        2 
  23 chr23_28949207     AOna    C    T      0.5      1        2 
  23 chr23_28949207     ASom    C    T        0      0        2 
  23 chr23_28949207     HCab    C    T        0      0        2 
  23 chr23_28949207     HPrz    C    T        0      0        2 
  23 chr23_28949207     ZBoe    C    T        0      0        2 
  23 chr23_28949207     ZGre    C    T        0      0        2 
  23 chr23_28949207     ZHar    C    T        0      0        2 
  23 chr23_28949207   Sample    C    T        0      0        2 
  23 chr23_28952612     AAsi    G    A        0      0        2 
  23 chr23_28952612     AKia    G    A        0      0        2 
  23 chr23_28952612     AOna    G    A      0.5      1        2 
  23 chr23_28952612     ASom    G    A        0      0        2 
  23 chr23_28952612     HCab    G    A        0      0        2 
  23 chr23_28952612     HPrz    G    A        0      0        2 
  23 chr23_28952612     ZBoe    G    A        0      0        2 
  23 chr23_28952612     ZGre    G    A        0      0        2 
  23 chr23_28952612     ZHar    G    A        0      0        2 
  23 chr23_28952612   Sample    G    A        0      0        2 
  23 chr23_28954190     AAsi    T    C        0      0        2 
  23 chr23_28954190     AKia    T    C        0      0        2 
  23 chr23_28954190     AOna    T    C        0      0        2 
  23 chr23_28954190     ASom    T    C        0      0        2 
  23 chr23_28954190     HCab    T    C        0      0        2 
  23 chr23_28954190     HPrz    T    C        0      0        2 
  23 chr23_28954190     ZBoe    T    C        0      0        2 
  23 chr23_28954190     ZGre    T    C      0.5      1        2 
  23 chr23_28954190     ZHar    T    C        0      0        2 
  23 chr23_28954190   Sample    T    C        0      0        2 
  23 chr23_28958832     AAsi    T    C        0      0        2 
  23 chr23_28958832     AKia    T    C        0      0        2 
  23 chr23_28958832     AOna    T    C        0      0        2 
  23 chr23_28958832     ASom    T    C        0      0        2 
  23 chr23_28958832     HCab    T    C        0      0        2 
  23 chr23_28958832     HPrz    T    C        0      0        2 
  23 chr23_28958832     ZBoe    T    C        0      0        2 
  23 chr23_28958832     ZGre    T    C      0.5      1        2 
  23 chr23_28958832     ZHar    T    C        0      0        2 
  23 chr23_28958832   Sample    T    C        0      0        2 
  23 chr23_28963429     AAsi    T    G        0      0        2 
  23 chr23_28963429     AKia    T    G        0      0        2 
  23 chr23_28963429     AOna    T    G        0      0        2 
  23 chr23_28963429     ASom    T    G        0      0        2 
  23 chr23_28963429     HCab    T    G        0      0        2 
  23 chr23_28963429     HPrz    T    G        0      0        2 
  23 chr23_28963429     ZBoe    T    G      0.5      1        2 
  23 chr23_28963429     ZGre    T    G        0      0        2 
  23 chr23_28963429     ZHar    T    G        0      0        2 
  23 chr23_28963429   Sample    T    G        0      0        2 
  23 chr23_28970898     AAsi    A    G        0      0        2 
  23 chr23_28970898     AKia    A    G        0      0        2 
  23 chr23_28970898     AOna    A    G      0.5      1        2 
  23 chr23_28970898     ASom    A    G        0      0        2 
  23 chr23_28970898     HCab    A    G        0      0        2 
  23 chr23_28970898     HPrz    A    G        0      0        2 
  23 chr23_28970898     ZBoe    A    G        0      0        2 
  23 chr23_28970898     ZGre    A    G        0      0        2 
  23 chr23_28970898     ZHar    A    G        0      0        2 
  23 chr23_28970898   Sample    A    G        0      0        2 
  23 chr23_28976548     AAsi    G    A        0      0        2 
  23 chr23_28976548     AKia    G    A        1      2        2 
  23 chr23_28976548     AOna    G    A        0      0        2 
  23 chr23_28976548     ASom    G    A        0      0        2 
  23 chr23_28976548     HCab    G    A        0      0        2 
  23 chr23_28976548     HPrz    G    A        0      0        2 
  23 chr23_28976548     ZBoe    G    A        0      0        2 
  23 chr23_28976548     ZGre    G    A        0      0        2 
  23 chr23_28976548     ZHar    G    A        0      0        2 
  23 chr23_28976548   Sample    G    A        0      0        2 
  23 chr23_28978846     AAsi    A    T        0      0        2 
  23 chr23_28978846     AKia    A    T        0      0        2 
  23 chr23_28978846     AOna    A    T        0      0        2 
  23 chr23_28978846     ASom    A    T        0      0        2 
  23 chr23_28978846     HCab    A    T        1      2        2 
  23 chr23_28978846     HPrz    A    T        1      2        2 
  23 chr23_28978846     ZBoe    A    T        0      0        2 
  23 chr23_28978846     ZGre    A    T        0      0        2 
  23 chr23_28978846     ZHar    A    T        0      0        2 
  23 chr23_28978846   Sample    A    T        0      0        2 
  23 chr23_28980653     AAsi    C    T        0      0        2 
  23 chr23_28980653     AKia    C    T        0      0        2 
  23 chr23_28980653     AOna    C    T        0      0        2 
  23 chr23_28980653     ASom    C    T        0      0        2 
  23 chr23_28980653     HCab    C    T        1      2        2 
  23 chr23_28980653     HPrz    C    T        1      2        2 
  23 chr23_28980653     ZBoe    C    T        0      0        2 
  23 chr23_28980653     ZGre    C    T        0      0        2 
  23 chr23_28980653     ZHar    C    T        0      0        2 
  23 chr23_28980653   Sample    C    T        0      0        2 
  23 chr23_28984162     AAsi    C    A        0      0        2 
  23 chr23_28984162     AKia    C    A        0      0        2 
  23 chr23_28984162     AOna    C    A        0      0        2 
  23 chr23_28984162     ASom    C    A        0      0        2 
  23 chr23_28984162     HCab    C    A        0      0        2 
  23 chr23_28984162     HPrz    C    A        0      0        2 
  23 chr23_28984162     ZBoe    C    A      0.5      1        2 
  23 chr23_28984162     ZGre    C    A        0      0        2 
  23 chr23_28984162     ZHar    C    A        0      0        2 
  23 chr23_28984162   Sample    C    A        0      0        2 
  23 chr23_28993979     AAsi    A    G        0      0        2 
  23 chr23_28993979     AKia    A    G        0      0        2 
  23 chr23_28993979     AOna    A    G        0      0        2 
  23 chr23_28993979     ASom    A    G        0      0        2 
  23 chr23_28993979     HCab    A    G        0      0        2 
  23 chr23_28993979     HPrz    A    G        0      0        2 
  23 chr23_28993979     ZBoe    A    G        0      0        2 
  23 chr23_28993979     ZGre    A    G        1      2        2 
  23 chr23_28993979     ZHar    A    G        0      0        2 
  23 chr23_28993979   Sample    A    G        0      0        2 
  23 chr23_29001035     AAsi    C    T      0.5      1        2 
  23 chr23_29001035     AKia    C    T        0      0        2 
  23 chr23_29001035     AOna    C    T        0      0        2 
  23 chr23_29001035     ASom    C    T        0      0        2 
  23 chr23_29001035     HCab    C    T        0      0        2 
  23 chr23_29001035     HPrz    C    T        0      0        2 
  23 chr23_29001035     ZBoe    C    T        0      0        2 
  23 chr23_29001035     ZGre    C    T        0      0        2 
  23 chr23_29001035     ZHar    C    T        0      0        2 
  23 chr23_29001035   Sample    C    T        0      0        2 
  23 chr23_29003163     AAsi    C    T        0      0        2 
  23 chr23_29003163     AKia    C    T        0      0        2 
  23 chr23_29003163     AOna    C    T        0      0        2 
  23 chr23_29003163     ASom    C    T        0      0        2 
  23 chr23_29003163     HCab    C    T        1      2        2 
  23 chr23_29003163     HPrz    C    T        1      2        2 
  23 chr23_29003163     ZBoe    C    T        0      0        2 
  23 chr23_29003163     ZGre    C    T        0      0        2 
  23 chr23_29003163     ZHar    C    T        0      0        2 
  23 chr23_29003163   Sample    C    T        0      0        2 
  23 chr23_29008028     AAsi    G    A        0      0        2 
  23 chr23_29008028     AKia    G    A        0      0        2 
  23 chr23_29008028     AOna    G    A        0      0        2 
  23 chr23_29008028     ASom    G    A        0      0        2 
  23 chr23_29008028     HCab    G    A        0      0        2 
  23 chr23_29008028     HPrz    G    A        0      0        2 
  23 chr23_29008028     ZBoe    G    A        0      0        2 
  23 chr23_29008028     ZGre    G    A        0      0        2 
  23 chr23_29008028     ZHar    G    A        1      2        2 
  23 chr23_29008028   Sample    G    A        0      0        2 
  23 chr23_29026059     AAsi    A    G        0      0        2 
  23 chr23_29026059     AKia    A    G        0      0        2 
  23 chr23_29026059     AOna    A    G        0      0        2 
  23 chr23_29026059     ASom    A    G        0      0        2 
  23 chr23_29026059     HCab    A    G        0      0        2 
  23 chr23_29026059     HPrz    A    G        0      0        2 
  23 chr23_29026059     ZBoe    A    G        0      0        2 
  23 chr23_29026059     ZGre    A    G      0.5      1        2 
  23 chr23_29026059     ZHar    A    G        0      0        2 
  23 chr23_29026059   Sample    A    G        0      0        2 
  23 chr23_29026106     AAsi    C    T        0      0        2 
  23 chr23_29026106     AKia    C    T        0      0        2 
  23 chr23_29026106     AOna    C    T        0      0        2 
  23 chr23_29026106     ASom    C    T        0      0        2 
  23 chr23_29026106     HCab    C    T        0      0        2 
  23 chr23_29026106     HPrz    C    T        0      0        2 
  23 chr23_29026106     ZBoe    C    T        0      0        2 
  23 chr23_29026106     ZGre    C    T        0      0        2 
  23 chr23_29026106     ZHar    C    T        1      2        2 
  23 chr23_29026106   Sample    C    T        0      0        2 
  23 chr23_29032922     AAsi    G    A        0      0        2 
  23 chr23_29032922     AKia    G    A        0      0        2 
  23 chr23_29032922     AOna    G    A        0      0        2 
  23 chr23_29032922     ASom    G    A        0      0        2 
  23 chr23_29032922     HCab    G    A        1      2        2 
  23 chr23_29032922     HPrz    G    A        1      2        2 
  23 chr23_29032922     ZBoe    G    A        0      0        2 
  23 chr23_29032922     ZGre    G    A        0      0        2 
  23 chr23_29032922     ZHar    G    A        0      0        2 
  23 chr23_29032922   Sample    G    A        0      0        2 
  23 chr23_29041977     AAsi    A    T        0      0        2 
  23 chr23_29041977     AKia    A    T        0      0        2 
  23 chr23_29041977     AOna    A    T        0      0        2 
  23 chr23_29041977     ASom    A    T        0      0        2 
  23 chr23_29041977     HCab    A    T        1      2        2 
  23 chr23_29041977     HPrz    A    T        1      2        2 
  23 chr23_29041977     ZBoe    A    T        0      0        2 
  23 chr23_29041977     ZGre    A    T        0      0        2 
  23 chr23_29041977     ZHar    A    T        0      0        2 
  23 chr23_29041977   Sample    A    T        0      0        2 
  23 chr23_29052353     AAsi    T    C        1      2        2 
  23 chr23_29052353     AKia    T    C      0.5      1        2 
  23 chr23_29052353     AOna    T    C        0      0        2 
  23 chr23_29052353     ASom    T    C      0.5      1        2 
  23 chr23_29052353     HCab    T    C        0      0        2 
  23 chr23_29052353     HPrz    T    C        0      0        2 
  23 chr23_29052353     ZBoe    T    C        0      0        2 
  23 chr23_29052353     ZGre    T    C        0      0        2 
  23 chr23_29052353     ZHar    T    C        0      0        2 
  23 chr23_29052353   Sample    T    C        1      2        2 
  23 chr23_29057272     AAsi    G    A        0      0        2 
  23 chr23_29057272     AKia    G    A        0      0        2 
  23 chr23_29057272     AOna    G    A        0      0        2 
  23 chr23_29057272     ASom    G    A        0      0        2 
  23 chr23_29057272     HCab    G    A        1      2        2 
  23 chr23_29057272     HPrz    G    A        1      2        2 
  23 chr23_29057272     ZBoe    G    A        0      0        2 
  23 chr23_29057272     ZGre    G    A        0      0        2 
  23 chr23_29057272     ZHar    G    A        0      0        2 
  23 chr23_29057272   Sample    G    A        0      0        2 
  23 chr23_29061501     AAsi    T    C        0      0        2 
  23 chr23_29061501     AKia    T    C        0      0        2 
  23 chr23_29061501     AOna    T    C        0      0        2 
  23 chr23_29061501     ASom    T    C        0      0        2 
  23 chr23_29061501     HCab    T    C        0      0        2 
  23 chr23_29061501     HPrz    T    C        0      0        2 
  23 chr23_29061501     ZBoe    T    C        0      0        2 
  23 chr23_29061501     ZGre    T    C      0.5      1        2 
  23 chr23_29061501     ZHar    T    C        0      0        2 
  23 chr23_29061501   Sample    T    C        0      0        2 
  23 chr23_29061927     AAsi    C    G        0      0        2 
  23 chr23_29061927     AKia    C    G        0      0        2 
  23 chr23_29061927     AOna    C    G        0      0        2 
  23 chr23_29061927     ASom    C    G        0      0        2 
  23 chr23_29061927     HCab    C    G        1      2        2 
  23 chr23_29061927     HPrz    C    G        1      2        2 
  23 chr23_29061927     ZBoe    C    G        0      0        2 
  23 chr23_29061927     ZGre    C    G        0      0        2 
  23 chr23_29061927     ZHar    C    G        0      0        2 
  23 chr23_29061927   Sample    C    G        0      0        2 
  23 chr23_29062137     AAsi    C    G        0      0        2 
  23 chr23_29062137     AKia    C    G        0      0        2 
  23 chr23_29062137     AOna    C    G        0      0        2 
  23 chr23_29062137     ASom    C    G        0      0        2 
  23 chr23_29062137     HCab    C    G        1      2        2 
  23 chr23_29062137     HPrz    C    G        1      2        2 
  23 chr23_29062137     ZBoe    C    G        0      0        2 
  23 chr23_29062137     ZGre    C    G        0      0        2 
  23 chr23_29062137     ZHar    C    G        0      0        2 
  23 chr23_29062137   Sample    C    G        0      0        2 
  23 chr23_29083508     AAsi    C    G        0      0        2 
  23 chr23_29083508     AKia    C    G        0      0        2 
  23 chr23_29083508     AOna    C    G        0      0        2 
  23 chr23_29083508     ASom    C    G        0      0        2 
  23 chr23_29083508     HCab    C    G        0      0        2 
  23 chr23_29083508     HPrz    C    G        0      0        2 
  23 chr23_29083508     ZBoe    C    G      0.5      1        2 
  23 chr23_29083508     ZGre    C    G        0      0        2 
  23 chr23_29083508     ZHar    C    G        0      0        2 
  23 chr23_29083508   Sample    C    G        0      0        2 
  23 chr23_29084993     AAsi    C    A        0      0        2 
  23 chr23_29084993     AKia    C    A        0      0        2 
  23 chr23_29084993     AOna    C    A        0      0        2 
  23 chr23_29084993     ASom    C    A        0      0        2 
  23 chr23_29084993     HCab    C    A        0      0        2 
  23 chr23_29084993     HPrz    C    A        0      0        2 
  23 chr23_29084993     ZBoe    C    A        0      0        2 
  23 chr23_29084993     ZGre    C    A        0      0        2 
  23 chr23_29084993     ZHar    C    A        1      2        2 
  23 chr23_29084993   Sample    C    A        0      0        2 
  23 chr23_29086201     AAsi    G    A        0      0        2 
  23 chr23_29086201     AKia    G    A        0      0        2 
  23 chr23_29086201     AOna    G    A        0      0        2 
  23 chr23_29086201     ASom    G    A        0      0        2 
  23 chr23_29086201     HCab    G    A        1      2        2 
  23 chr23_29086201     HPrz    G    A        1      2        2 
  23 chr23_29086201     ZBoe    G    A        0      0        2 
  23 chr23_29086201     ZGre    G    A        0      0        2 
  23 chr23_29086201     ZHar    G    A        0      0        2 
  23 chr23_29086201   Sample    G    A        0      0        2 
  23 chr23_29086666     AAsi    A    G        0      0        2 
  23 chr23_29086666     AKia    A    G        0      0        2 
  23 chr23_29086666     AOna    A    G        0      0        2 
  23 chr23_29086666     ASom    A    G        0      0        2 
  23 chr23_29086666     HCab    A    G        0      0        2 
  23 chr23_29086666     HPrz    A    G        0      0        2 
  23 chr23_29086666     ZBoe    A    G        0      0        2 
  23 chr23_29086666     ZGre    A    G      0.5      1        2 
  23 chr23_29086666     ZHar    A    G        0      0        2 
  23 chr23_29086666   Sample    A    G        0      0        2 
  23 chr23_29086922     AAsi    G    A      0.5      1        2 
  23 chr23_29086922     AKia    G    A        0      0        2 
  23 chr23_29086922     AOna    G    A        0      0        2 
  23 chr23_29086922     ASom    G    A      0.5      1        2 
  23 chr23_29086922     HCab    G    A        0      0        2 
  23 chr23_29086922     HPrz    G    A        0      0        2 
  23 chr23_29086922     ZBoe    G    A        0      0        2 
  23 chr23_29086922     ZGre    G    A        0      0        2 
  23 chr23_29086922     ZHar    G    A        0      0        2 
  23 chr23_29086922   Sample    G    A        0      0        2 
  23 chr23_29087507     AAsi    C    G        0      0        2 
  23 chr23_29087507     AKia    C    G        0      0        2 
  23 chr23_29087507     AOna    C    G        0      0        2 
  23 chr23_29087507     ASom    C    G        0      0        2 
  23 chr23_29087507     HCab    C    G        0      0        2 
  23 chr23_29087507     HPrz    C    G        0      0        2 
  23 chr23_29087507     ZBoe    C    G      0.5      1        2 
  23 chr23_29087507     ZGre    C    G        0      0        2 
  23 chr23_29087507     ZHar    C    G        0      0        2 
  23 chr23_29087507   Sample    C    G        0      0        2 
  23 chr23_29096338     AAsi    C    G        0      0        2 
  23 chr23_29096338     AKia    C    G        0      0        2 
  23 chr23_29096338     AOna    C    G        0      0        2 
  23 chr23_29096338     ASom    C    G        0      0        2 
  23 chr23_29096338     HCab    C    G        1      2        2 
  23 chr23_29096338     HPrz    C    G        1      2        2 
  23 chr23_29096338     ZBoe    C    G        0      0        2 
  23 chr23_29096338     ZGre    C    G        0      0        2 
  23 chr23_29096338     ZHar    C    G        0      0        2 
  23 chr23_29096338   Sample    C    G        0      0        2 
  23 chr23_29098382     AAsi    C    G        0      0        2 
  23 chr23_29098382     AKia    C    G        0      0        2 
  23 chr23_29098382     AOna    C    G        0      0        2 
  23 chr23_29098382     ASom    C    G        0      0        2 
  23 chr23_29098382     HCab    C    G        0      0        2 
  23 chr23_29098382     HPrz    C    G        0      0        2 
  23 chr23_29098382     ZBoe    C    G        0      0        2 
  23 chr23_29098382     ZGre    C    G        0      0        2 
  23 chr23_29098382     ZHar    C    G      0.5      1        2 
  23 chr23_29098382   Sample    C    G        0      0        2 
  23 chr23_29102281     AAsi    G    A        0      0        2 
  23 chr23_29102281     AKia    G    A        0      0        2 
  23 chr23_29102281     AOna    G    A        0      0        2 
  23 chr23_29102281     ASom    G    A        0      0        2 
  23 chr23_29102281     HCab    G    A        1      2        2 
  23 chr23_29102281     HPrz    G    A        1      2        2 
  23 chr23_29102281     ZBoe    G    A        0      0        2 
  23 chr23_29102281     ZGre    G    A        0      0        2 
  23 chr23_29102281     ZHar    G    A        0      0        2 
  23 chr23_29102281   Sample    G    A        0      0        2 
  23 chr23_29108544     AAsi    T    C        0      0        2 
  23 chr23_29108544     AKia    T    C        0      0        2 
  23 chr23_29108544     AOna    T    C        0      0        2 
  23 chr23_29108544     ASom    T    C        0      0        2 
  23 chr23_29108544     HCab    T    C        0      0        2 
  23 chr23_29108544     HPrz    T    C        0      0        2 
  23 chr23_29108544     ZBoe    T    C      0.5      1        2 
  23 chr23_29108544     ZGre    T    C        0      0        2 
  23 chr23_29108544     ZHar    T    C        0      0        2 
  23 chr23_29108544   Sample    T    C        0      0        2 
  23 chr23_29109636     AAsi    A    G        0      0        2 
  23 chr23_29109636     AKia    A    G        0      0        2 
  23 chr23_29109636     AOna    A    G        0      0        2 
  23 chr23_29109636     ASom    A    G        0      0        2 
  23 chr23_29109636     HCab    A    G        0      0        2 
  23 chr23_29109636     HPrz    A    G        0      0        2 
  23 chr23_29109636     ZBoe    A    G        1      2        2 
  23 chr23_29109636     ZGre    A    G        0      0        2 
  23 chr23_29109636     ZHar    A    G        0      0        2 
  23 chr23_29109636   Sample    A    G        0      0        2 
  23 chr23_29109756     AAsi    A    G        1      2        2 
  23 chr23_29109756     AKia    A    G        1      2        2 
  23 chr23_29109756     AOna    A    G        1      2        2 
  23 chr23_29109756     ASom    A    G        1      2        2 
  23 chr23_29109756     HCab    A    G        0      0        2 
  23 chr23_29109756     HPrz    A    G        0      0        2 
  23 chr23_29109756     ZBoe    A    G        0      0        2 
  23 chr23_29109756     ZGre    A    G        0      0        2 
  23 chr23_29109756     ZHar    A    G        0      0        2 
  23 chr23_29109756   Sample    A    G        1      2        2 
  23 chr23_29113893     AAsi    A    G        0      0        2 
  23 chr23_29113893     AKia    A    G        0      0        2 
  23 chr23_29113893     AOna    A    G        0      0        2 
  23 chr23_29113893     ASom    A    G      0.5      1        2 
  23 chr23_29113893     HCab    A    G        0      0        2 
  23 chr23_29113893     HPrz    A    G        0      0        2 
  23 chr23_29113893     ZBoe    A    G        0      0        2 
  23 chr23_29113893     ZGre    A    G        0      0        2 
  23 chr23_29113893     ZHar    A    G        0      0        2 
  23 chr23_29113893   Sample    A    G        0      0        2 
  23 chr23_29123281     AAsi    T    C        0      0        2 
  23 chr23_29123281     AKia    T    C        0      0        2 
  23 chr23_29123281     AOna    T    C        0      0        2 
  23 chr23_29123281     ASom    T    C        0      0        2 
  23 chr23_29123281     HCab    T    C        0      0        2 
  23 chr23_29123281     HPrz    T    C        0      0        2 
  23 chr23_29123281     ZBoe    T    C        0      0        2 
  23 chr23_29123281     ZGre    T    C        0      0        2 
  23 chr23_29123281     ZHar    T    C        1      2        2 
  23 chr23_29123281   Sample    T    C        0      0        2 
  23 chr23_29126335     AAsi    C    T        0      0        2 
  23 chr23_29126335     AKia    C    T        0      0        2 
  23 chr23_29126335     AOna    C    T        0      0        2 
  23 chr23_29126335     ASom    C    T        0      0        2 
  23 chr23_29126335     HCab    C    T        1      2        2 
  23 chr23_29126335     HPrz    C    T        1      2        2 
  23 chr23_29126335     ZBoe    C    T        0      0        2 
  23 chr23_29126335     ZGre    C    T        0      0        2 
  23 chr23_29126335     ZHar    C    T        0      0        2 
  23 chr23_29126335   Sample    C    T        0      0        2 
  23 chr23_29134081     AAsi    T    C        0      0        2 
  23 chr23_29134081     AKia    T    C        0      0        2 
  23 chr23_29134081     AOna    T    C        0      0        2 
  23 chr23_29134081     ASom    T    C        0      0        2 
  23 chr23_29134081     HCab    T    C        0      0        2 
  23 chr23_29134081     HPrz    T    C        0      0        2 
  23 chr23_29134081     ZBoe    T    C        0      0        2 
  23 chr23_29134081     ZGre    T    C        0      0        2 
  23 chr23_29134081     ZHar    T    C      0.5      1        2 
  23 chr23_29134081   Sample    T    C        0      0        2 
  23 chr23_29136507     AAsi    T    G        0      0        2 
  23 chr23_29136507     AKia    T    G        0      0        2 
  23 chr23_29136507     AOna    T    G        0      0        2 
  23 chr23_29136507     ASom    T    G        0      0        2 
  23 chr23_29136507     HCab    T    G        0      0        2 
  23 chr23_29136507     HPrz    T    G        0      0        2 
  23 chr23_29136507     ZBoe    T    G      0.5      1        2 
  23 chr23_29136507     ZGre    T    G        0      0        2 
  23 chr23_29136507     ZHar    T    G        0      0        2 
  23 chr23_29136507   Sample    T    G        0      0        2 
  23 chr23_29136562     AAsi    C    G        0      0        2 
  23 chr23_29136562     AKia    C    G        0      0        2 
  23 chr23_29136562     AOna    C    G        0      0        2 
  23 chr23_29136562     ASom    C    G        0      0        2 
  23 chr23_29136562     HCab    C    G        0      0        2 
  23 chr23_29136562     HPrz    C    G        0      0        2 
  23 chr23_29136562     ZBoe    C    G        0      0        2 
  23 chr23_29136562     ZGre    C    G      0.5      1        2 
  23 chr23_29136562     ZHar    C    G        0      0        2 
  23 chr23_29136562   Sample    C    G        0      0        2 
  23 chr23_29141061     AAsi    C    T        0      0        2 
  23 chr23_29141061     AKia    C    T        0      0        2 
  23 chr23_29141061     AOna    C    T        0      0        2 
  23 chr23_29141061     ASom    C    T        0      0        2 
  23 chr23_29141061     HCab    C    T        1      2        2 
  23 chr23_29141061     HPrz    C    T        0      0        2 
  23 chr23_29141061     ZBoe    C    T        0      0        2 
  23 chr23_29141061     ZGre    C    T        0      0        2 
  23 chr23_29141061     ZHar    C    T        0      0        2 
  23 chr23_29141061   Sample    C    T        0      0        2 
  23 chr23_29146318     AAsi    A    C        0      0        2 
  23 chr23_29146318     AKia    A    C        0      0        2 
  23 chr23_29146318     AOna    A    C        0      0        2 
  23 chr23_29146318     ASom    A    C        0      0        2 
  23 chr23_29146318     HCab    A    C        0      0        2 
  23 chr23_29146318     HPrz    A    C        0      0        2 
  23 chr23_29146318     ZBoe    A    C        0      0        2 
  23 chr23_29146318     ZGre    A    C        0      0        2 
  23 chr23_29146318     ZHar    A    C      0.5      1        2 
  23 chr23_29146318   Sample    A    C        0      0        2 
  23 chr23_29150532     AAsi    C    T        0      0        2 
  23 chr23_29150532     AKia    C    T        0      0        2 
  23 chr23_29150532     AOna    C    T        0      0        2 
  23 chr23_29150532     ASom    C    T        0      0        2 
  23 chr23_29150532     HCab    C    T        0      0        2 
  23 chr23_29150532     HPrz    C    T        0      0        2 
  23 chr23_29150532     ZBoe    C    T      0.5      1        2 
  23 chr23_29150532     ZGre    C    T        0      0        2 
  23 chr23_29150532     ZHar    C    T        0      0        2 
  23 chr23_29150532   Sample    C    T        0      0        2 
  23 chr23_29152618     AAsi    T    C        0      0        2 
  23 chr23_29152618     AKia    T    C        0      0        2 
  23 chr23_29152618     AOna    T    C        0      0        2 
  23 chr23_29152618     ASom    T    C        0      0        2 
  23 chr23_29152618     HCab    T    C        0      0        2 
  23 chr23_29152618     HPrz    T    C        0      0        2 
  23 chr23_29152618     ZBoe    T    C      0.5      1        2 
  23 chr23_29152618     ZGre    T    C        0      0        2 
  23 chr23_29152618     ZHar    T    C        0      0        2 
  23 chr23_29152618   Sample    T    C        0      0        2 
  23 chr23_29160222     AAsi    G    A        0      0        2 
  23 chr23_29160222     AKia    G    A        0      0        2 
  23 chr23_29160222     AOna    G    A        0      0        2 
  23 chr23_29160222     ASom    G    A        0      0        2 
  23 chr23_29160222     HCab    G    A        0      0        2 
  23 chr23_29160222     HPrz    G    A        0      0        2 
  23 chr23_29160222     ZBoe    G    A        0      0        2 
  23 chr23_29160222     ZGre    G    A        0      0        2 
  23 chr23_29160222     ZHar    G    A        1      2        2 
  23 chr23_29160222   Sample    G    A        0      0        2 
  23 chr23_29167566     AAsi    A    G        0      0        2 
  23 chr23_29167566     AKia    A    G        0      0        2 
  23 chr23_29167566     AOna    A    G        0      0        2 
  23 chr23_29167566     ASom    A    G        0      0        2 
  23 chr23_29167566     HCab    A    G        0      0        2 
  23 chr23_29167566     HPrz    A    G        0      0        2 
  23 chr23_29167566     ZBoe    A    G        0      0        2 
  23 chr23_29167566     ZGre    A    G        0      0        2 
  23 chr23_29167566     ZHar    A    G        1      2        2 
  23 chr23_29167566   Sample    A    G        0      0        2 
  23 chr23_29173071     AAsi    A    G        0      0        2 
  23 chr23_29173071     AKia    A    G        0      0        2 
  23 chr23_29173071     AOna    A    G        0      0        2 
  23 chr23_29173071     ASom    A    G        0      0        2 
  23 chr23_29173071     HCab    A    G        0      0        2 
  23 chr23_29173071     HPrz    A    G        0      0        2 
  23 chr23_29173071     ZBoe    A    G        1      2        2 
  23 chr23_29173071     ZGre    A    G        1      2        2 
  23 chr23_29173071     ZHar    A    G        1      2        2 
  23 chr23_29173071   Sample    A    G        0      0        2 
  23 chr23_29174089     AAsi    G    A        1      2        2 
  23 chr23_29174089     AKia    G    A        0      0        2 
  23 chr23_29174089     AOna    G    A        0      0        2 
  23 chr23_29174089     ASom    G    A        1      2        2 
  23 chr23_29174089     HCab    G    A        0      0        2 
  23 chr23_29174089     HPrz    G    A        0      0        2 
  23 chr23_29174089     ZBoe    G    A        0      0        2 
  23 chr23_29174089     ZGre    G    A        0      0        2 
  23 chr23_29174089     ZHar    G    A        0      0        2 
  23 chr23_29174089   Sample    G    A        1      2        2 
  23 chr23_29178516     AAsi    G    A        0      0        2 
  23 chr23_29178516     AKia    G    A        0      0        2 
  23 chr23_29178516     AOna    G    A        0      0        2 
  23 chr23_29178516     ASom    G    A        0      0        2 
  23 chr23_29178516     HCab    G    A        1      2        2 
  23 chr23_29178516     HPrz    G    A        0      0        2 
  23 chr23_29178516     ZBoe    G    A        0      0        2 
  23 chr23_29178516     ZGre    G    A        0      0        2 
  23 chr23_29178516     ZHar    G    A        0      0        2 
  23 chr23_29178516   Sample    G    A        0      0        2 
  23 chr23_29183139     AAsi    G    T        0      0        2 
  23 chr23_29183139     AKia    G    T        0      0        2 
  23 chr23_29183139     AOna    G    T        0      0        2 
  23 chr23_29183139     ASom    G    T        1      2        2 
  23 chr23_29183139     HCab    G    T        0      0        2 
  23 chr23_29183139     HPrz    G    T        0      0        2 
  23 chr23_29183139     ZBoe    G    T        0      0        2 
  23 chr23_29183139     ZGre    G    T        0      0        2 
  23 chr23_29183139     ZHar    G    T        0      0        2 
  23 chr23_29183139   Sample    G    T        0      0        2 
  23 chr23_29191256     AAsi    C    G        0      0        2 
  23 chr23_29191256     AKia    C    G        0      0        2 
  23 chr23_29191256     AOna    C    G      0.5      1        2 
  23 chr23_29191256     ASom    C    G        0      0        2 
  23 chr23_29191256     HCab    C    G        0      0        2 
  23 chr23_29191256     HPrz    C    G        0      0        2 
  23 chr23_29191256     ZBoe    C    G        0      0        2 
  23 chr23_29191256     ZGre    C    G        0      0        2 
  23 chr23_29191256     ZHar    C    G        0      0        2 
  23 chr23_29191256   Sample    C    G        0      0        2 
  23 chr23_29195753     AAsi    C    T        0      0        2 
  23 chr23_29195753     AKia    C    T        0      0        2 
  23 chr23_29195753     AOna    C    T        0      0        2 
  23 chr23_29195753     ASom    C    T        0      0        2 
  23 chr23_29195753     HCab    C    T        1      2        2 
  23 chr23_29195753     HPrz    C    T        1      2        2 
  23 chr23_29195753     ZBoe    C    T        0      0        2 
  23 chr23_29195753     ZGre    C    T        0      0        2 
  23 chr23_29195753     ZHar    C    T        0      0        2 
  23 chr23_29195753   Sample    C    T        0      0        2 
  23 chr23_29196736     AAsi    T    C        1      2        2 
  23 chr23_29196736     AKia    T    C        0      0        2 
  23 chr23_29196736     AOna    T    C        0      0        2 
  23 chr23_29196736     ASom    T    C        0      0        2 
  23 chr23_29196736     HCab    T    C        0      0        2 
  23 chr23_29196736     HPrz    T    C        0      0        2 
  23 chr23_29196736     ZBoe    T    C        0      0        2 
  23 chr23_29196736     ZGre    T    C        0      0        2 
  23 chr23_29196736     ZHar    T    C        0      0        2 
  23 chr23_29196736   Sample    T    C        0      0        2 
  23 chr23_29199665     AAsi    T    C      0.5      1        2 
  23 chr23_29199665     AKia    T    C        0      0        2 
  23 chr23_29199665     AOna    T    C        0      0        2 
  23 chr23_29199665     ASom    T    C        0      0        2 
  23 chr23_29199665     HCab    T    C        0      0        2 
  23 chr23_29199665     HPrz    T    C        0      0        2 
  23 chr23_29199665     ZBoe    T    C        0      0        2 
  23 chr23_29199665     ZGre    T    C        0      0        2 
  23 chr23_29199665     ZHar    T    C        0      0        2 
  23 chr23_29199665   Sample    T    C        0      0        2 
  23 chr23_29203331     AAsi    C    T        0      0        2 
  23 chr23_29203331     AKia    C    T        0      0        2 
  23 chr23_29203331     AOna    C    T      0.5      1        2 
  23 chr23_29203331     ASom    C    T        0      0        2 
  23 chr23_29203331     HCab    C    T        0      0        2 
  23 chr23_29203331     HPrz    C    T        0      0        2 
  23 chr23_29203331     ZBoe    C    T        0      0        2 
  23 chr23_29203331     ZGre    C    T        0      0        2 
  23 chr23_29203331     ZHar    C    T        0      0        2 
  23 chr23_29203331   Sample    C    T        0      0        2 
  23 chr23_29205700     AAsi    C    T        0      0        2 
  23 chr23_29205700     AKia    C    T        0      0        2 
  23 chr23_29205700     AOna    C    T        0      0        2 
  23 chr23_29205700     ASom    C    T        0      0        2 
  23 chr23_29205700     HCab    C    T        0      0        2 
  23 chr23_29205700     HPrz    C    T        0      0        2 
  23 chr23_29205700     ZBoe    C    T        1      2        2 
  23 chr23_29205700     ZGre    C    T        0      0        2 
  23 chr23_29205700     ZHar    C    T        0      0        2 
  23 chr23_29205700   Sample    C    T        0      0        2 
  23 chr23_29210186     AAsi    C    T        0      0        2 
  23 chr23_29210186     AKia    C    T        0      0        2 
  23 chr23_29210186     AOna    C    T        0      0        2 
  23 chr23_29210186     ASom    C    T        0      0        2 
  23 chr23_29210186     HCab    C    T        1      2        2 
  23 chr23_29210186     HPrz    C    T        0      0        2 
  23 chr23_29210186     ZBoe    C    T        0      0        2 
  23 chr23_29210186     ZGre    C    T        0      0        2 
  23 chr23_29210186     ZHar    C    T        0      0        2 
  23 chr23_29210186   Sample    C    T        0      0        2 
  23 chr23_29216229     AAsi    T    A        0      0        2 
  23 chr23_29216229     AKia    T    A        0      0        2 
  23 chr23_29216229     AOna    T    A        0      0        2 
  23 chr23_29216229     ASom    T    A        0      0        2 
  23 chr23_29216229     HCab    T    A        0      0        2 
  23 chr23_29216229     HPrz    T    A        0      0        2 
  23 chr23_29216229     ZBoe    T    A      0.5      1        2 
  23 chr23_29216229     ZGre    T    A        0      0        2 
  23 chr23_29216229     ZHar    T    A        0      0        2 
  23 chr23_29216229   Sample    T    A        0      0        2 
  23 chr23_29216394     AAsi    T    C        0      0        2 
  23 chr23_29216394     AKia    T    C        0      0        2 
  23 chr23_29216394     AOna    T    C        0      0        2 
  23 chr23_29216394     ASom    T    C        0      0        2 
  23 chr23_29216394     HCab    T    C        0      0        2 
  23 chr23_29216394     HPrz    T    C        0      0        2 
  23 chr23_29216394     ZBoe    T    C        0      0        2 
  23 chr23_29216394     ZGre    T    C        0      0        2 
  23 chr23_29216394     ZHar    T    C      0.5      1        2 
  23 chr23_29216394   Sample    T    C        0      0        2 
  23 chr23_29221336     AAsi    C    T        0      0        2 
  23 chr23_29221336     AKia    C    T        0      0        2 
  23 chr23_29221336     AOna    C    T        0      0        2 
  23 chr23_29221336     ASom    C    T        0      0        2 
  23 chr23_29221336     HCab    C    T        0      0        2 
  23 chr23_29221336     HPrz    C    T        0      0        2 
  23 chr23_29221336     ZBoe    C    T        0      0        2 
  23 chr23_29221336     ZGre    C    T        1      2        2 
  23 chr23_29221336     ZHar    C    T        0      0        2 
  23 chr23_29221336   Sample    C    T        0      0        2 
  23 chr23_29224394     AAsi    G    A        1      2        2 
  23 chr23_29224394     AKia    G    A        0      0        2 
  23 chr23_29224394     AOna    G    A        0      0        2 
  23 chr23_29224394     ASom    G    A        0      0        2 
  23 chr23_29224394     HCab    G    A        0      0        2 
  23 chr23_29224394     HPrz    G    A        0      0        2 
  23 chr23_29224394     ZBoe    G    A        0      0        2 
  23 chr23_29224394     ZGre    G    A        1      2        2 
  23 chr23_29224394     ZHar    G    A        0      0        2 
  23 chr23_29224394   Sample    G    A        0      0        2 
  23 chr23_29224954     AAsi    A    T        0      0        2 
  23 chr23_29224954     AKia    A    T        0      0        2 
  23 chr23_29224954     AOna    A    T        0      0        2 
  23 chr23_29224954     ASom    A    T        1      2        2 
  23 chr23_29224954     HCab    A    T        0      0        2 
  23 chr23_29224954     HPrz    A    T        0      0        2 
  23 chr23_29224954     ZBoe    A    T        0      0        2 
  23 chr23_29224954     ZGre    A    T        0      0        2 
  23 chr23_29224954     ZHar    A    T        0      0        2 
  23 chr23_29224954   Sample    A    T        0      0        2 
  23 chr23_29232438     AAsi    G    T        0      0        2 
  23 chr23_29232438     AKia    G    T        0      0        2 
  23 chr23_29232438     AOna    G    T        0      0        2 
  23 chr23_29232438     ASom    G    T        0      0        2 
  23 chr23_29232438     HCab    G    T        1      2        2 
  23 chr23_29232438     HPrz    G    T        1      2        2 
  23 chr23_29232438     ZBoe    G    T        0      0        2 
  23 chr23_29232438     ZGre    G    T        0      0        2 
  23 chr23_29232438     ZHar    G    T        0      0        2 
  23 chr23_29232438   Sample    G    T        0      0        2 
  23 chr23_29232549     AAsi    T    C        0      0        2 
  23 chr23_29232549     AKia    T    C        0      0        2 
  23 chr23_29232549     AOna    T    C        0      0        2 
  23 chr23_29232549     ASom    T    C        0      0        2 
  23 chr23_29232549     HCab    T    C        1      2        2 
  23 chr23_29232549     HPrz    T    C        1      2        2 
  23 chr23_29232549     ZBoe    T    C        0      0        2 
  23 chr23_29232549     ZGre    T    C        0      0        2 
  23 chr23_29232549     ZHar    T    C        0      0        2 
  23 chr23_29232549   Sample    T    C        0      0        2 
  23 chr23_29234566     AAsi    T    C        0      0        2 
  23 chr23_29234566     AKia    T    C        0      0        2 
  23 chr23_29234566     AOna    T    C        0      0        2 
  23 chr23_29234566     ASom    T    C        0      0        2 
  23 chr23_29234566     HCab    T    C        1      2        2 
  23 chr23_29234566     HPrz    T    C        1      2        2 
  23 chr23_29234566     ZBoe    T    C        0      0        2 
  23 chr23_29234566     ZGre    T    C        0      0        2 
  23 chr23_29234566     ZHar    T    C        0      0        2 
  23 chr23_29234566   Sample    T    C        0      0        2 
  23 chr23_29237669     AAsi    A    G        0      0        2 
  23 chr23_29237669     AKia    A    G        0      0        2 
  23 chr23_29237669     AOna    A    G        0      0        2 
  23 chr23_29237669     ASom    A    G        0      0        2 
  23 chr23_29237669     HCab    A    G        1      2        2 
  23 chr23_29237669     HPrz    A    G        1      2        2 
  23 chr23_29237669     ZBoe    A    G        0      0        2 
  23 chr23_29237669     ZGre    A    G        0      0        2 
  23 chr23_29237669     ZHar    A    G        0      0        2 
  23 chr23_29237669   Sample    A    G        0      0        2 
  23 chr23_29237834     AAsi    T    C        0      0        2 
  23 chr23_29237834     AKia    T    C        0      0        2 
  23 chr23_29237834     AOna    T    C        0      0        2 
  23 chr23_29237834     ASom    T    C        1      2        2 
  23 chr23_29237834     HCab    T    C        0      0        2 
  23 chr23_29237834     HPrz    T    C        0      0        2 
  23 chr23_29237834     ZBoe    T    C        0      0        2 
  23 chr23_29237834     ZGre    T    C        0      0        2 
  23 chr23_29237834     ZHar    T    C        0      0        2 
  23 chr23_29237834   Sample    T    C        1      2        2 
  23 chr23_29243362     AAsi    C    T        0      0        2 
  23 chr23_29243362     AKia    C    T        0      0        2 
  23 chr23_29243362     AOna    C    T        0      0        2 
  23 chr23_29243362     ASom    C    T        0      0        2 
  23 chr23_29243362     HCab    C    T        1      2        2 
  23 chr23_29243362     HPrz    C    T        1      2        2 
  23 chr23_29243362     ZBoe    C    T        0      0        2 
  23 chr23_29243362     ZGre    C    T        0      0        2 
  23 chr23_29243362     ZHar    C    T        0      0        2 
  23 chr23_29243362   Sample    C    T        0      0        2 
  23 chr23_29244470     AAsi    A    C        0      0        2 
  23 chr23_29244470     AKia    A    C        0      0        2 
  23 chr23_29244470     AOna    A    C        0      0        2 
  23 chr23_29244470     ASom    A    C        0      0        2 
  23 chr23_29244470     HCab    A    C        1      2        2 
  23 chr23_29244470     HPrz    A    C        1      2        2 
  23 chr23_29244470     ZBoe    A    C        0      0        2 
  23 chr23_29244470     ZGre    A    C        0      0        2 
  23 chr23_29244470     ZHar    A    C        0      0        2 
  23 chr23_29244470   Sample    A    C        0      0        2 
  23 chr23_29248868     AAsi    G    T        0      0        2 
  23 chr23_29248868     AKia    G    T        0      0        2 
  23 chr23_29248868     AOna    G    T        0      0        2 
  23 chr23_29248868     ASom    G    T        0      0        2 
  23 chr23_29248868     HCab    G    T        1      2        2 
  23 chr23_29248868     HPrz    G    T        1      2        2 
  23 chr23_29248868     ZBoe    G    T        0      0        2 
  23 chr23_29248868     ZGre    G    T        0      0        2 
  23 chr23_29248868     ZHar    G    T        0      0        2 
  23 chr23_29248868   Sample    G    T        0      0        2 
  23 chr23_29258416     AAsi    C    T        0      0        2 
  23 chr23_29258416     AKia    C    T        0      0        2 
  23 chr23_29258416     AOna    C    T        0      0        2 
  23 chr23_29258416     ASom    C    T        0      0        2 
  23 chr23_29258416     HCab    C    T        0      0        2 
  23 chr23_29258416     HPrz    C    T        0      0        2 
  23 chr23_29258416     ZBoe    C    T        1      2        2 
  23 chr23_29258416     ZGre    C    T        0      0        2 
  23 chr23_29258416     ZHar    C    T        0      0        2 
  23 chr23_29258416   Sample    C    T        0      0        2 
  23 chr23_29259430     AAsi    C    T        0      0        2 
  23 chr23_29259430     AKia    C    T        0      0        2 
  23 chr23_29259430     AOna    C    T        0      0        2 
  23 chr23_29259430     ASom    C    T        0      0        2 
  23 chr23_29259430     HCab    C    T        1      2        2 
  23 chr23_29259430     HPrz    C    T        1      2        2 
  23 chr23_29259430     ZBoe    C    T        0      0        2 
  23 chr23_29259430     ZGre    C    T        0      0        2 
  23 chr23_29259430     ZHar    C    T        0      0        2 
  23 chr23_29259430   Sample    C    T        0      0        2 
  23 chr23_29261858     AAsi    A    G        1      2        2 
  23 chr23_29261858     AKia    A    G        0      0        2 
  23 chr23_29261858     AOna    A    G        0      0        2 
  23 chr23_29261858     ASom    A    G        0      0        2 
  23 chr23_29261858     HCab    A    G        0      0        2 
  23 chr23_29261858     HPrz    A    G        0      0        2 
  23 chr23_29261858     ZBoe    A    G        0      0        2 
  23 chr23_29261858     ZGre    A    G        0      0        2 
  23 chr23_29261858     ZHar    A    G        0      0        2 
  23 chr23_29261858   Sample    A    G        1      2        2 
  23 chr23_29263115     AAsi    C    T        1      2        2 
  23 chr23_29263115     AKia    C    T        1      2        2 
  23 chr23_29263115     AOna    C    T      0.5      1        2 
  23 chr23_29263115     ASom    C    T        1      2        2 
  23 chr23_29263115     HCab    C    T        0      0        2 
  23 chr23_29263115     HPrz    C    T        0      0        2 
  23 chr23_29263115     ZBoe    C    T        0      0        2 
  23 chr23_29263115     ZGre    C    T        0      0        2 
  23 chr23_29263115     ZHar    C    T        0      0        2 
  23 chr23_29263115   Sample    C    T        1      2        2 
  23 chr23_29265372     AAsi    C    T        0      0        2 
  23 chr23_29265372     AKia    C    T        0      0        2 
  23 chr23_29265372     AOna    C    T        0      0        2 
  23 chr23_29265372     ASom    C    T        0      0        2 
  23 chr23_29265372     HCab    C    T        1      2        2 
  23 chr23_29265372     HPrz    C    T        1      2        2 
  23 chr23_29265372     ZBoe    C    T        0      0        2 
  23 chr23_29265372     ZGre    C    T        0      0        2 
  23 chr23_29265372     ZHar    C    T        0      0        2 
  23 chr23_29265372   Sample    C    T        0      0        2 
  23 chr23_29266877     AAsi    T    G        0      0        2 
  23 chr23_29266877     AKia    T    G        0      0        2 
  23 chr23_29266877     AOna    T    G        0      0        2 
  23 chr23_29266877     ASom    T    G        0      0        2 
  23 chr23_29266877     HCab    T    G        1      2        2 
  23 chr23_29266877     HPrz    T    G        1      2        2 
  23 chr23_29266877     ZBoe    T    G        0      0        2 
  23 chr23_29266877     ZGre    T    G        0      0        2 
  23 chr23_29266877     ZHar    T    G        0      0        2 
  23 chr23_29266877   Sample    T    G        0      0        2 
  23 chr23_29269620     AAsi    A    G        0      0        2 
  23 chr23_29269620     AKia    A    G      0.5      1        2 
  23 chr23_29269620     AOna    A    G        0      0        2 
  23 chr23_29269620     ASom    A    G        0      0        2 
  23 chr23_29269620     HCab    A    G        0      0        2 
  23 chr23_29269620     HPrz    A    G        0      0        2 
  23 chr23_29269620     ZBoe    A    G        0      0        2 
  23 chr23_29269620     ZGre    A    G        0      0        2 
  23 chr23_29269620     ZHar    A    G        0      0        2 
  23 chr23_29269620   Sample    A    G        0      0        2 
  23 chr23_29291576     AAsi    T    G        0      0        2 
  23 chr23_29291576     AKia    T    G        1      2        2 
  23 chr23_29291576     AOna    T    G        0      0        2 
  23 chr23_29291576     ASom    T    G        0      0        2 
  23 chr23_29291576     HCab    T    G        0      0        2 
  23 chr23_29291576     HPrz    T    G        0      0        2 
  23 chr23_29291576     ZBoe    T    G        0      0        2 
  23 chr23_29291576     ZGre    T    G        0      0        2 
  23 chr23_29291576     ZHar    T    G        0      0        2 
  23 chr23_29291576   Sample    T    G        0      0        2 
  23 chr23_29295860     AAsi    C    T        0      0        2 
  23 chr23_29295860     AKia    C    T        0      0        2 
  23 chr23_29295860     AOna    C    T        0      0        2 
  23 chr23_29295860     ASom    C    T        0      0        2 
  23 chr23_29295860     HCab    C    T        0      0        2 
  23 chr23_29295860     HPrz    C    T        0      0        2 
  23 chr23_29295860     ZBoe    C    T        0      0        2 
  23 chr23_29295860     ZGre    C    T        1      2        2 
  23 chr23_29295860     ZHar    C    T        0      0        2 
  23 chr23_29295860   Sample    C    T        0      0        2 
  23 chr23_29297093     AAsi    G    C        0      0        2 
  23 chr23_29297093     AKia    G    C        0      0        2 
  23 chr23_29297093     AOna    G    C        0      0        2 
  23 chr23_29297093     ASom    G    C        0      0        2 
  23 chr23_29297093     HCab    G    C        0      0        2 
  23 chr23_29297093     HPrz    G    C        0      0        2 
  23 chr23_29297093     ZBoe    G    C        0      0        2 
  23 chr23_29297093     ZGre    G    C        0      0        2 
  23 chr23_29297093     ZHar    G    C        1      2        2 
  23 chr23_29297093   Sample    G    C        0      0        2 
  23 chr23_29298183     AAsi    C    T      0.5      1        2 
  23 chr23_29298183     AKia    C    T        0      0        2 
  23 chr23_29298183     AOna    C    T        0      0        2 
  23 chr23_29298183     ASom    C    T        1      2        2 
  23 chr23_29298183     HCab    C    T        0      0        2 
  23 chr23_29298183     HPrz    C    T        0      0        2 
  23 chr23_29298183     ZBoe    C    T        0      0        2 
  23 chr23_29298183     ZGre    C    T        0      0        2 
  23 chr23_29298183     ZHar    C    T        0      0        2 
  23 chr23_29298183   Sample    C    T        1      2        2 
  23 chr23_29298743     AAsi    T    C        0      0        2 
  23 chr23_29298743     AKia    T    C        1      2        2 
  23 chr23_29298743     AOna    T    C      0.5      1        2 
  23 chr23_29298743     ASom    T    C        0      0        2 
  23 chr23_29298743     HCab    T    C        0      0        2 
  23 chr23_29298743     HPrz    T    C        0      0        2 
  23 chr23_29298743     ZBoe    T    C        0      0        2 
  23 chr23_29298743     ZGre    T    C        0      0        2 
  23 chr23_29298743     ZHar    T    C        0      0        2 
  23 chr23_29298743   Sample    T    C        0      0        2 
  23 chr23_29312105     AAsi    A    C        0      0        2 
  23 chr23_29312105     AKia    A    C        0      0        2 
  23 chr23_29312105     AOna    A    C        0      0        2 
  23 chr23_29312105     ASom    A    C        0      0        2 
  23 chr23_29312105     HCab    A    C        0      0        2 
  23 chr23_29312105     HPrz    A    C        0      0        2 
  23 chr23_29312105     ZBoe    A    C      0.5      1        2 
  23 chr23_29312105     ZGre    A    C        0      0        2 
  23 chr23_29312105     ZHar    A    C        0      0        2 
  23 chr23_29312105   Sample    A    C        0      0        2 
  23 chr23_29312253     AAsi    C    G        0      0        2 
  23 chr23_29312253     AKia    C    G        0      0        2 
  23 chr23_29312253     AOna    C    G        0      0        2 
  23 chr23_29312253     ASom    C    G        0      0        2 
  23 chr23_29312253     HCab    C    G        0      0        2 
  23 chr23_29312253     HPrz    C    G        0      0        2 
  23 chr23_29312253     ZBoe    C    G        0      0        2 
  23 chr23_29312253     ZGre    C    G        0      0        2 
  23 chr23_29312253     ZHar    C    G        1      2        2 
  23 chr23_29312253   Sample    C    G        0      0        2 
  23 chr23_29316937     AAsi    A    T        0      0        2 
  23 chr23_29316937     AKia    A    T        0      0        2 
  23 chr23_29316937     AOna    A    T        0      0        2 
  23 chr23_29316937     ASom    A    T        0      0        2 
  23 chr23_29316937     HCab    A    T        1      2        2 
  23 chr23_29316937     HPrz    A    T        1      2        2 
  23 chr23_29316937     ZBoe    A    T        0      0        2 
  23 chr23_29316937     ZGre    A    T        0      0        2 
  23 chr23_29316937     ZHar    A    T        0      0        2 
  23 chr23_29316937   Sample    A    T        0      0        2 
  23 chr23_29316945     AAsi    C    A        1      2        2 
  23 chr23_29316945     AKia    C    A        0      0        2 
  23 chr23_29316945     AOna    C    A        0      0        2 
  23 chr23_29316945     ASom    C    A        0      0        2 
  23 chr23_29316945     HCab    C    A        0      0        2 
  23 chr23_29316945     HPrz    C    A        0      0        2 
  23 chr23_29316945     ZBoe    C    A        0      0        2 
  23 chr23_29316945     ZGre    C    A        0      0        2 
  23 chr23_29316945     ZHar    C    A        0      0        2 
  23 chr23_29316945   Sample    C    A        0      0        2 
  23 chr23_29328260     AAsi    T    C        0      0        2 
  23 chr23_29328260     AKia    T    C        0      0        2 
  23 chr23_29328260     AOna    T    C        0      0        2 
  23 chr23_29328260     ASom    T    C        0      0        2 
  23 chr23_29328260     HCab    T    C        0      0        2 
  23 chr23_29328260     HPrz    T    C        0      0        2 
  23 chr23_29328260     ZBoe    T    C        0      0        2 
  23 chr23_29328260     ZGre    T    C        0      0        2 
  23 chr23_29328260     ZHar    T    C      0.5      1        2 
  23 chr23_29328260   Sample    T    C        0      0        2 
  23 chr23_29328498     AAsi    A    G        0      0        2 
  23 chr23_29328498     AKia    A    G        0      0        2 
  23 chr23_29328498     AOna    A    G        0      0        2 
  23 chr23_29328498     ASom    A    G        0      0        2 
  23 chr23_29328498     HCab    A    G        0      0        2 
  23 chr23_29328498     HPrz    A    G        1      2        2 
  23 chr23_29328498     ZBoe    A    G        0      0        2 
  23 chr23_29328498     ZGre    A    G        0      0        2 
  23 chr23_29328498     ZHar    A    G        0      0        2 
  23 chr23_29328498   Sample    A    G        0      0        2 
  23 chr23_29334736     AAsi    G    A        0      0        2 
  23 chr23_29334736     AKia    G    A        0      0        2 
  23 chr23_29334736     AOna    G    A        0      0        2 
  23 chr23_29334736     ASom    G    A        0      0        2 
  23 chr23_29334736     HCab    G    A        0      0        2 
  23 chr23_29334736     HPrz    G    A        0      0        2 
  23 chr23_29334736     ZBoe    G    A        0      0        2 
  23 chr23_29334736     ZGre    G    A        0      0        2 
  23 chr23_29334736     ZHar    G    A        1      2        2 
  23 chr23_29334736   Sample    G    A        0      0        2 
  23 chr23_29335460     AAsi    G    C        0      0        2 
  23 chr23_29335460     AKia    G    C        0      0        2 
  23 chr23_29335460     AOna    G    C        1      2        2 
  23 chr23_29335460     ASom    G    C        0      0        2 
  23 chr23_29335460     HCab    G    C        0      0        2 
  23 chr23_29335460     HPrz    G    C        0      0        2 
  23 chr23_29335460     ZBoe    G    C        0      0        2 
  23 chr23_29335460     ZGre    G    C        0      0        2 
  23 chr23_29335460     ZHar    G    C        0      0        2 
  23 chr23_29335460   Sample    G    C        0      0        2 
  23 chr23_29348767     AAsi    T    C        0      0        2 
  23 chr23_29348767     AKia    T    C        0      0        2 
  23 chr23_29348767     AOna    T    C        0      0        2 
  23 chr23_29348767     ASom    T    C        0      0        2 
  23 chr23_29348767     HCab    T    C        1      2        2 
  23 chr23_29348767     HPrz    T    C        0      0        2 
  23 chr23_29348767     ZBoe    T    C        0      0        2 
  23 chr23_29348767     ZGre    T    C        0      0        2 
  23 chr23_29348767     ZHar    T    C        0      0        2 
  23 chr23_29348767   Sample    T    C        0      0        2 
  23 chr23_29350136     AAsi    T    G        0      0        2 
  23 chr23_29350136     AKia    T    G        0      0        2 
  23 chr23_29350136     AOna    T    G        0      0        2 
  23 chr23_29350136     ASom    T    G      0.5      1        2 
  23 chr23_29350136     HCab    T    G        0      0        2 
  23 chr23_29350136     HPrz    T    G        0      0        2 
  23 chr23_29350136     ZBoe    T    G        0      0        2 
  23 chr23_29350136     ZGre    T    G        0      0        2 
  23 chr23_29350136     ZHar    T    G        0      0        2 
  23 chr23_29350136   Sample    T    G        0      0        2 
  23 chr23_29350478     AAsi    C    T        0      0        2 
  23 chr23_29350478     AKia    C    T        0      0        2 
  23 chr23_29350478     AOna    C    T        0      0        2 
  23 chr23_29350478     ASom    C    T        0      0        2 
  23 chr23_29350478     HCab    C    T        0      0        2 
  23 chr23_29350478     HPrz    C    T        0      0        2 
  23 chr23_29350478     ZBoe    C    T        0      0        2 
  23 chr23_29350478     ZGre    C    T        0      0        2 
  23 chr23_29350478     ZHar    C    T      0.5      1        2 
  23 chr23_29350478   Sample    C    T        0      0        2 
  23 chr23_29350924     AAsi    T    C        0      0        2 
  23 chr23_29350924     AKia    T    C        0      0        2 
  23 chr23_29350924     AOna    T    C      0.5      1        2 
  23 chr23_29350924     ASom    T    C        0      0        2 
  23 chr23_29350924     HCab    T    C        0      0        2 
  23 chr23_29350924     HPrz    T    C        0      0        2 
  23 chr23_29350924     ZBoe    T    C        0      0        2 
  23 chr23_29350924     ZGre    T    C        0      0        2 
  23 chr23_29350924     ZHar    T    C        0      0        2 
  23 chr23_29350924   Sample    T    C        0      0        2 
  23 chr23_29355546     AAsi    A    C      0.5      1        2 
  23 chr23_29355546     AKia    A    C        0      0        2 
  23 chr23_29355546     AOna    A    C        0      0        2 
  23 chr23_29355546     ASom    A    C        0      0        2 
  23 chr23_29355546     HCab    A    C        0      0        2 
  23 chr23_29355546     HPrz    A    C        0      0        2 
  23 chr23_29355546     ZBoe    A    C        0      0        2 
  23 chr23_29355546     ZGre    A    C        0      0        2 
  23 chr23_29355546     ZHar    A    C        0      0        2 
  23 chr23_29355546   Sample    A    C        0      0        2 
  23 chr23_29362914     AAsi    A    G        0      0        2 
  23 chr23_29362914     AKia    A    G        0      0        2 
  23 chr23_29362914     AOna    A    G        0      0        2 
  23 chr23_29362914     ASom    A    G        0      0        2 
  23 chr23_29362914     HCab    A    G        0      0        2 
  23 chr23_29362914     HPrz    A    G      0.5      1        2 
  23 chr23_29362914     ZBoe    A    G        0      0        2 
  23 chr23_29362914     ZGre    A    G        0      0        2 
  23 chr23_29362914     ZHar    A    G        0      0        2 
  23 chr23_29362914   Sample    A    G        0      0        2 
  23 chr23_29363011     AAsi    G    A        1      2        2 
  23 chr23_29363011     AKia    G    A        0      0        2 
  23 chr23_29363011     AOna    G    A        0      0        2 
  23 chr23_29363011     ASom    G    A        1      2        2 
  23 chr23_29363011     HCab    G    A        0      0        2 
  23 chr23_29363011     HPrz    G    A        0      0        2 
  23 chr23_29363011     ZBoe    G    A        0      0        2 
  23 chr23_29363011     ZGre    G    A        0      0        2 
  23 chr23_29363011     ZHar    G    A        0      0        2 
  23 chr23_29363011   Sample    G    A        1      2        2 
  23 chr23_29366882     AAsi    C    G        0      0        2 
  23 chr23_29366882     AKia    C    G        0      0        2 
  23 chr23_29366882     AOna    C    G        0      0        2 
  23 chr23_29366882     ASom    C    G        0      0        2 
  23 chr23_29366882     HCab    C    G        0      0        2 
  23 chr23_29366882     HPrz    C    G        0      0        2 
  23 chr23_29366882     ZBoe    C    G        0      0        2 
  23 chr23_29366882     ZGre    C    G        0      0        2 
  23 chr23_29366882     ZHar    C    G        1      2        2 
  23 chr23_29366882   Sample    C    G        0      0        2 
  23 chr23_29370000     AAsi    C    A        1      2        2 
  23 chr23_29370000     AKia    C    A        0      0        2 
  23 chr23_29370000     AOna    C    A        0      0        2 
  23 chr23_29370000     ASom    C    A        1      2        2 
  23 chr23_29370000     HCab    C    A        0      0        2 
  23 chr23_29370000     HPrz    C    A        0      0        2 
  23 chr23_29370000     ZBoe    C    A        0      0        2 
  23 chr23_29370000     ZGre    C    A        0      0        2 
  23 chr23_29370000     ZHar    C    A        0      0        2 
  23 chr23_29370000   Sample    C    A        1      2        2 
  23 chr23_29373271     AAsi    G    A        0      0        2 
  23 chr23_29373271     AKia    G    A        0      0        2 
  23 chr23_29373271     AOna    G    A        0      0        2 
  23 chr23_29373271     ASom    G    A        0      0        2 
  23 chr23_29373271     HCab    G    A        1      2        2 
  23 chr23_29373271     HPrz    G    A        1      2        2 
  23 chr23_29373271     ZBoe    G    A        0      0        2 
  23 chr23_29373271     ZGre    G    A        0      0        2 
  23 chr23_29373271     ZHar    G    A        0      0        2 
  23 chr23_29373271   Sample    G    A        0      0        2 
  23 chr23_29375522     AAsi    G    C        0      0        2 
  23 chr23_29375522     AKia    G    C      0.5      1        2 
  23 chr23_29375522     AOna    G    C        0      0        2 
  23 chr23_29375522     ASom    G    C        0      0        2 
  23 chr23_29375522     HCab    G    C        0      0        2 
  23 chr23_29375522     HPrz    G    C        0      0        2 
  23 chr23_29375522     ZBoe    G    C        0      0        2 
  23 chr23_29375522     ZGre    G    C        0      0        2 
  23 chr23_29375522     ZHar    G    C        0      0        2 
  23 chr23_29375522   Sample    G    C        0      0        2 
  23 chr23_29377243     AAsi    T    C        0      0        2 
  23 chr23_29377243     AKia    T    C        0      0        2 
  23 chr23_29377243     AOna    T    C        0      0        2 
  23 chr23_29377243     ASom    T    C        0      0        2 
  23 chr23_29377243     HCab    T    C        1      2        2 
  23 chr23_29377243     HPrz    T    C        1      2        2 
  23 chr23_29377243     ZBoe    T    C        0      0        2 
  23 chr23_29377243     ZGre    T    C        0      0        2 
  23 chr23_29377243     ZHar    T    C        0      0        2 
  23 chr23_29377243   Sample    T    C        0      0        2 
  23 chr23_29398372     AAsi    C    T        0      0        2 
  23 chr23_29398372     AKia    C    T        1      2        2 
  23 chr23_29398372     AOna    C    T      0.5      1        2 
  23 chr23_29398372     ASom    C    T        0      0        2 
  23 chr23_29398372     HCab    C    T        0      0        2 
  23 chr23_29398372     HPrz    C    T        0      0        2 
  23 chr23_29398372     ZBoe    C    T        0      0        2 
  23 chr23_29398372     ZGre    C    T        0      0        2 
  23 chr23_29398372     ZHar    C    T        0      0        2 
  23 chr23_29398372   Sample    C    T        0      0        2 
  23 chr23_29422209     AAsi    T    G        0      0        2 
  23 chr23_29422209     AKia    T    G        0      0        2 
  23 chr23_29422209     AOna    T    G      0.5      1        2 
  23 chr23_29422209     ASom    T    G        0      0        2 
  23 chr23_29422209     HCab    T    G        0      0        2 
  23 chr23_29422209     HPrz    T    G        0      0        2 
  23 chr23_29422209     ZBoe    T    G        0      0        2 
  23 chr23_29422209     ZGre    T    G        0      0        2 
  23 chr23_29422209     ZHar    T    G        0      0        2 
  23 chr23_29422209   Sample    T    G        0      0        2 
  23 chr23_29427583     AAsi    G    A        0      0        2 
  23 chr23_29427583     AKia    G    A        0      0        2 
  23 chr23_29427583     AOna    G    A        0      0        2 
  23 chr23_29427583     ASom    G    A        0      0        2 
  23 chr23_29427583     HCab    G    A        1      2        2 
  23 chr23_29427583     HPrz    G    A        1      2        2 
  23 chr23_29427583     ZBoe    G    A        0      0        2 
  23 chr23_29427583     ZGre    G    A        0      0        2 
  23 chr23_29427583     ZHar    G    A        0      0        2 
  23 chr23_29427583   Sample    G    A        0      0        2 
  23 chr23_29429004     AAsi    C    T        0      0        2 
  23 chr23_29429004     AKia    C    T        0      0        2 
  23 chr23_29429004     AOna    C    T        0      0        2 
  23 chr23_29429004     ASom    C    T        0      0        2 
  23 chr23_29429004     HCab    C    T        0      0        2 
  23 chr23_29429004     HPrz    C    T        0      0        2 
  23 chr23_29429004     ZBoe    C    T        0      0        2 
  23 chr23_29429004     ZGre    C    T        0      0        2 
  23 chr23_29429004     ZHar    C    T      0.5      1        2 
  23 chr23_29429004   Sample    C    T        0      0        2 
  23 chr23_29430284     AAsi    A    G        0      0        2 
  23 chr23_29430284     AKia    A    G        0      0        2 
  23 chr23_29430284     AOna    A    G        0      0        2 
  23 chr23_29430284     ASom    A    G        0      0        2 
  23 chr23_29430284     HCab    A    G        0      0        2 
  23 chr23_29430284     HPrz    A    G        0      0        2 
  23 chr23_29430284     ZBoe    A    G        0      0        2 
  23 chr23_29430284     ZGre    A    G        1      2        2 
  23 chr23_29430284     ZHar    A    G        0      0        2 
  23 chr23_29430284   Sample    A    G        0      0        2 
  23 chr23_29438038     AAsi    T    C        0      0        2 
  23 chr23_29438038     AKia    T    C        0      0        2 
  23 chr23_29438038     AOna    T    C        0      0        2 
  23 chr23_29438038     ASom    T    C        0      0        2 
  23 chr23_29438038     HCab    T    C        0      0        2 
  23 chr23_29438038     HPrz    T    C        0      0        2 
  23 chr23_29438038     ZBoe    T    C        0      0        2 
  23 chr23_29438038     ZGre    T    C        0      0        2 
  23 chr23_29438038     ZHar    T    C      0.5      1        2 
  23 chr23_29438038   Sample    T    C        0      0        2 
  23 chr23_29438966     AAsi    T    A        0      0        2 
  23 chr23_29438966     AKia    T    A        0      0        2 
  23 chr23_29438966     AOna    T    A        0      0        2 
  23 chr23_29438966     ASom    T    A        0      0        2 
  23 chr23_29438966     HCab    T    A        0      0        2 
  23 chr23_29438966     HPrz    T    A        0      0        2 
  23 chr23_29438966     ZBoe    T    A        1      2        2 
  23 chr23_29438966     ZGre    T    A        0      0        2 
  23 chr23_29438966     ZHar    T    A        0      0        2 
  23 chr23_29438966   Sample    T    A        0      0        2 
  23 chr23_29443467     AAsi    G    A        0      0        2 
  23 chr23_29443467     AKia    G    A        1      2        2 
  23 chr23_29443467     AOna    G    A        0      0        2 
  23 chr23_29443467     ASom    G    A        0      0        2 
  23 chr23_29443467     HCab    G    A        0      0        2 
  23 chr23_29443467     HPrz    G    A        0      0        2 
  23 chr23_29443467     ZBoe    G    A        0      0        2 
  23 chr23_29443467     ZGre    G    A        0      0        2 
  23 chr23_29443467     ZHar    G    A        0      0        2 
  23 chr23_29443467   Sample    G    A        0      0        2 
  23 chr23_29446427     AAsi    A    G        1      2        2 
  23 chr23_29446427     AKia    A    G        0      0        2 
  23 chr23_29446427     AOna    A    G        0      0        2 
  23 chr23_29446427     ASom    A    G        1      2        2 
  23 chr23_29446427     HCab    A    G        0      0        2 
  23 chr23_29446427     HPrz    A    G        0      0        2 
  23 chr23_29446427     ZBoe    A    G        0      0        2 
  23 chr23_29446427     ZGre    A    G        0      0        2 
  23 chr23_29446427     ZHar    A    G        0      0        2 
  23 chr23_29446427   Sample    A    G        1      2        2 
  23 chr23_29447148     AAsi    A    G        0      0        2 
  23 chr23_29447148     AKia    A    G        1      2        2 
  23 chr23_29447148     AOna    A    G        0      0        2 
  23 chr23_29447148     ASom    A    G        0      0        2 
  23 chr23_29447148     HCab    A    G        0      0        2 
  23 chr23_29447148     HPrz    A    G        0      0        2 
  23 chr23_29447148     ZBoe    A    G        0      0        2 
  23 chr23_29447148     ZGre    A    G        0      0        2 
  23 chr23_29447148     ZHar    A    G        0      0        2 
  23 chr23_29447148   Sample    A    G        0      0        2 
  23 chr23_29448682     AAsi    T    C        0      0        2 
  23 chr23_29448682     AKia    T    C        0      0        2 
  23 chr23_29448682     AOna    T    C        0      0        2 
  23 chr23_29448682     ASom    T    C        0      0        2 
  23 chr23_29448682     HCab    T    C        1      2        2 
  23 chr23_29448682     HPrz    T    C        1      2        2 
  23 chr23_29448682     ZBoe    T    C        0      0        2 
  23 chr23_29448682     ZGre    T    C        0      0        2 
  23 chr23_29448682     ZHar    T    C        0      0        2 
  23 chr23_29448682   Sample    T    C        0      0        2 
  23 chr23_29450850     AAsi    G    A        0      0        2 
  23 chr23_29450850     AKia    G    A        0      0        2 
  23 chr23_29450850     AOna    G    A        0      0        2 
  23 chr23_29450850     ASom    G    A        0      0        2 
  23 chr23_29450850     HCab    G    A        1      2        2 
  23 chr23_29450850     HPrz    G    A        1      2        2 
  23 chr23_29450850     ZBoe    G    A        0      0        2 
  23 chr23_29450850     ZGre    G    A        0      0        2 
  23 chr23_29450850     ZHar    G    A        0      0        2 
  23 chr23_29450850   Sample    G    A        0      0        2 
  23 chr23_29451978     AAsi    T    A        0      0        2 
  23 chr23_29451978     AKia    T    A        0      0        2 
  23 chr23_29451978     AOna    T    A        0      0        2 
  23 chr23_29451978     ASom    T    A        0      0        2 
  23 chr23_29451978     HCab    T    A        1      2        2 
  23 chr23_29451978     HPrz    T    A        1      2        2 
  23 chr23_29451978     ZBoe    T    A        0      0        2 
  23 chr23_29451978     ZGre    T    A        0      0        2 
  23 chr23_29451978     ZHar    T    A        0      0        2 
  23 chr23_29451978   Sample    T    A        0      0        2 
  23 chr23_29452711     AAsi    T    C        0      0        2 
  23 chr23_29452711     AKia    T    C        0      0        2 
  23 chr23_29452711     AOna    T    C        0      0        2 
  23 chr23_29452711     ASom    T    C        0      0        2 
  23 chr23_29452711     HCab    T    C        0      0        2 
  23 chr23_29452711     HPrz    T    C        0      0        2 
  23 chr23_29452711     ZBoe    T    C      0.5      1        2 
  23 chr23_29452711     ZGre    T    C        0      0        2 
  23 chr23_29452711     ZHar    T    C        0      0        2 
  23 chr23_29452711   Sample    T    C        0      0        2 
  23 chr23_29454483     AAsi    T    C        0      0        2 
  23 chr23_29454483     AKia    T    C        0      0        2 
  23 chr23_29454483     AOna    T    C        0      0        2 
  23 chr23_29454483     ASom    T    C        0      0        2 
  23 chr23_29454483     HCab    T    C        0      0        2 
  23 chr23_29454483     HPrz    T    C        0      0        2 
  23 chr23_29454483     ZBoe    T    C      0.5      1        2 
  23 chr23_29454483     ZGre    T    C        0      0        2 
  23 chr23_29454483     ZHar    T    C        0      0        2 
  23 chr23_29454483   Sample    T    C        0      0        2 
  23 chr23_29458320     AAsi    T    C        0      0        2 
  23 chr23_29458320     AKia    T    C        0      0        2 
  23 chr23_29458320     AOna    T    C        0      0        2 
  23 chr23_29458320     ASom    T    C        0      0        2 
  23 chr23_29458320     HCab    T    C        1      2        2 
  23 chr23_29458320     HPrz    T    C        1      2        2 
  23 chr23_29458320     ZBoe    T    C        0      0        2 
  23 chr23_29458320     ZGre    T    C        0      0        2 
  23 chr23_29458320     ZHar    T    C        0      0        2 
  23 chr23_29458320   Sample    T    C        0      0        2 
  23 chr23_29461055     AAsi    A    G        0      0        2 
  23 chr23_29461055     AKia    A    G        0      0        2 
  23 chr23_29461055     AOna    A    G        0      0        2 
  23 chr23_29461055     ASom    A    G        0      0        2 
  23 chr23_29461055     HCab    A    G        0      0        2 
  23 chr23_29461055     HPrz    A    G        0      0        2 
  23 chr23_29461055     ZBoe    A    G        0      0        2 
  23 chr23_29461055     ZGre    A    G        1      2        2 
  23 chr23_29461055     ZHar    A    G        0      0        2 
  23 chr23_29461055   Sample    A    G        0      0        2 
  23 chr23_29464826     AAsi    C    T      0.5      1        2 
  23 chr23_29464826     AKia    C    T        0      0        2 
  23 chr23_29464826     AOna    C    T        0      0        2 
  23 chr23_29464826     ASom    C    T        1      2        2 
  23 chr23_29464826     HCab    C    T        0      0        2 
  23 chr23_29464826     HPrz    C    T        0      0        2 
  23 chr23_29464826     ZBoe    C    T        0      0        2 
  23 chr23_29464826     ZGre    C    T        0      0        2 
  23 chr23_29464826     ZHar    C    T        0      0        2 
  23 chr23_29464826   Sample    C    T        1      2        2 
  23 chr23_29469823     AAsi    C    T        0      0        2 
  23 chr23_29469823     AKia    C    T        0      0        2 
  23 chr23_29469823     AOna    C    T        0      0        2 
  23 chr23_29469823     ASom    C    T        0      0        2 
  23 chr23_29469823     HCab    C    T        1      2        2 
  23 chr23_29469823     HPrz    C    T        1      2        2 
  23 chr23_29469823     ZBoe    C    T        0      0        2 
  23 chr23_29469823     ZGre    C    T        0      0        2 
  23 chr23_29469823     ZHar    C    T        0      0        2 
  23 chr23_29469823   Sample    C    T        0      0        2 
  23 chr23_29480100     AAsi    G    T        0      0        2 
  23 chr23_29480100     AKia    G    T        0      0        2 
  23 chr23_29480100     AOna    G    T      0.5      1        2 
  23 chr23_29480100     ASom    G    T        0      0        2 
  23 chr23_29480100     HCab    G    T        0      0        2 
  23 chr23_29480100     HPrz    G    T        0      0        2 
  23 chr23_29480100     ZBoe    G    T        0      0        2 
  23 chr23_29480100     ZGre    G    T        0      0        2 
  23 chr23_29480100     ZHar    G    T        0      0        2 
  23 chr23_29480100   Sample    G    T        0      0        2 
  23 chr23_29482015     AAsi    T    C        0      0        2 
  23 chr23_29482015     AKia    T    C        0      0        2 
  23 chr23_29482015     AOna    T    C      0.5      1        2 
  23 chr23_29482015     ASom    T    C        0      0        2 
  23 chr23_29482015     HCab    T    C        0      0        2 
  23 chr23_29482015     HPrz    T    C        0      0        2 
  23 chr23_29482015     ZBoe    T    C        0      0        2 
  23 chr23_29482015     ZGre    T    C        0      0        2 
  23 chr23_29482015     ZHar    T    C        0      0        2 
  23 chr23_29482015   Sample    T    C        0      0        2 
  23 chr23_29495635     AAsi    G    A        0      0        2 
  23 chr23_29495635     AKia    G    A        0      0        2 
  23 chr23_29495635     AOna    G    A        0      0        2 
  23 chr23_29495635     ASom    G    A        0      0        2 
  23 chr23_29495635     HCab    G    A        1      2        2 
  23 chr23_29495635     HPrz    G    A        1      2        2 
  23 chr23_29495635     ZBoe    G    A        0      0        2 
  23 chr23_29495635     ZGre    G    A        0      0        2 
  23 chr23_29495635     ZHar    G    A        0      0        2 
  23 chr23_29495635   Sample    G    A        0      0        2 
  23 chr23_29496733     AAsi    A    G        0      0        2 
  23 chr23_29496733     AKia    A    G        0      0        2 
  23 chr23_29496733     AOna    A    G        0      0        2 
  23 chr23_29496733     ASom    A    G        0      0        2 
  23 chr23_29496733     HCab    A    G        0      0        2 
  23 chr23_29496733     HPrz    A    G        0      0        2 
  23 chr23_29496733     ZBoe    A    G      0.5      1        2 
  23 chr23_29496733     ZGre    A    G        0      0        2 
  23 chr23_29496733     ZHar    A    G        0      0        2 
  23 chr23_29496733   Sample    A    G        0      0        2 
  23 chr23_29499662     AAsi    T    C        0      0        2 
  23 chr23_29499662     AKia    T    C        0      0        2 
  23 chr23_29499662     AOna    T    C        0      0        2 
  23 chr23_29499662     ASom    T    C        0      0        2 
  23 chr23_29499662     HCab    T    C        0      0        2 
  23 chr23_29499662     HPrz    T    C        0      0        2 
  23 chr23_29499662     ZBoe    T    C        0      0        2 
  23 chr23_29499662     ZGre    T    C        1      2        2 
  23 chr23_29499662     ZHar    T    C        0      0        2 
  23 chr23_29499662   Sample    T    C        0      0        2 
  23 chr23_29508731     AAsi    C    G        0      0        2 
  23 chr23_29508731     AKia    C    G        0      0        2 
  23 chr23_29508731     AOna    C    G        0      0        2 
  23 chr23_29508731     ASom    C    G        1      2        2 
  23 chr23_29508731     HCab    C    G        0      0        2 
  23 chr23_29508731     HPrz    C    G        0      0        2 
  23 chr23_29508731     ZBoe    C    G        0      0        2 
  23 chr23_29508731     ZGre    C    G        0      0        2 
  23 chr23_29508731     ZHar    C    G        0      0        2 
  23 chr23_29508731   Sample    C    G        0      0        2 
  23 chr23_29511164     AAsi    T    C        0      0        2 
  23 chr23_29511164     AKia    T    C        0      0        2 
  23 chr23_29511164     AOna    T    C        0      0        2 
  23 chr23_29511164     ASom    T    C        0      0        2 
  23 chr23_29511164     HCab    T    C        0      0        2 
  23 chr23_29511164     HPrz    T    C        0      0        2 
  23 chr23_29511164     ZBoe    T    C        1      2        2 
  23 chr23_29511164     ZGre    T    C        0      0        2 
  23 chr23_29511164     ZHar    T    C        0      0        2 
  23 chr23_29511164   Sample    T    C        0      0        2 
  23 chr23_29518696     AAsi    T    A        0      0        2 
  23 chr23_29518696     AKia    T    A        0      0        2 
  23 chr23_29518696     AOna    T    A        0      0        2 
  23 chr23_29518696     ASom    T    A        0      0        2 
  23 chr23_29518696     HCab    T    A        0      0        2 
  23 chr23_29518696     HPrz    T    A        0      0        2 
  23 chr23_29518696     ZBoe    T    A        0      0        2 
  23 chr23_29518696     ZGre    T    A        0      0        2 
  23 chr23_29518696     ZHar    T    A        1      2        2 
  23 chr23_29518696   Sample    T    A        0      0        2 
  23 chr23_29521176     AAsi    T    G        0      0        2 
  23 chr23_29521176     AKia    T    G        0      0        2 
  23 chr23_29521176     AOna    T    G        0      0        2 
  23 chr23_29521176     ASom    T    G        0      0        2 
  23 chr23_29521176     HCab    T    G        0      0        2 
  23 chr23_29521176     HPrz    T    G        0      0        2 
  23 chr23_29521176     ZBoe    T    G      0.5      1        2 
  23 chr23_29521176     ZGre    T    G        0      0        2 
  23 chr23_29521176     ZHar    T    G        1      2        2 
  23 chr23_29521176   Sample    T    G        0      0        2 
  23 chr23_29526370     AAsi    A    G        0      0        2 
  23 chr23_29526370     AKia    A    G        0      0        2 
  23 chr23_29526370     AOna    A    G        0      0        2 
  23 chr23_29526370     ASom    A    G        0      0        2 
  23 chr23_29526370     HCab    A    G        0      0        2 
  23 chr23_29526370     HPrz    A    G        0      0        2 
  23 chr23_29526370     ZBoe    A    G        0      0        2 
  23 chr23_29526370     ZGre    A    G        0      0        2 
  23 chr23_29526370     ZHar    A    G        1      2        2 
  23 chr23_29526370   Sample    A    G        0      0        2 
  23 chr23_29531988     AAsi    C    T        0      0        2 
  23 chr23_29531988     AKia    C    T        0      0        2 
  23 chr23_29531988     AOna    C    T        0      0        2 
  23 chr23_29531988     ASom    C    T        0      0        2 
  23 chr23_29531988     HCab    C    T        0      0        2 
  23 chr23_29531988     HPrz    C    T        0      0        2 
  23 chr23_29531988     ZBoe    C    T        1      2        2 
  23 chr23_29531988     ZGre    C    T        0      0        2 
  23 chr23_29531988     ZHar    C    T        0      0        2 
  23 chr23_29531988   Sample    C    T        0      0        2 
  23 chr23_29534951     AAsi    G    A        0      0        2 
  23 chr23_29534951     AKia    G    A        0      0        2 
  23 chr23_29534951     AOna    G    A        0      0        2 
  23 chr23_29534951     ASom    G    A        0      0        2 
  23 chr23_29534951     HCab    G    A        1      2        2 
  23 chr23_29534951     HPrz    G    A        1      2        2 
  23 chr23_29534951     ZBoe    G    A        0      0        2 
  23 chr23_29534951     ZGre    G    A        0      0        2 
  23 chr23_29534951     ZHar    G    A        0      0        2 
  23 chr23_29534951   Sample    G    A        0      0        2 
  23 chr23_29539554     AAsi    G    A        0      0        2 
  23 chr23_29539554     AKia    G    A        1      2        2 
  23 chr23_29539554     AOna    G    A        1      2        2 
  23 chr23_29539554     ASom    G    A        0      0        2 
  23 chr23_29539554     HCab    G    A        0      0        2 
  23 chr23_29539554     HPrz    G    A        0      0        2 
  23 chr23_29539554     ZBoe    G    A        0      0        2 
  23 chr23_29539554     ZGre    G    A        0      0        2 
  23 chr23_29539554     ZHar    G    A        0      0        2 
  23 chr23_29539554   Sample    G    A        0      0        2 
  23 chr23_29544189     AAsi    A    G        0      0        2 
  23 chr23_29544189     AKia    A    G        1      2        2 
  23 chr23_29544189     AOna    A    G        0      0        2 
  23 chr23_29544189     ASom    A    G        0      0        2 
  23 chr23_29544189     HCab    A    G        0      0        2 
  23 chr23_29544189     HPrz    A    G        0      0        2 
  23 chr23_29544189     ZBoe    A    G        0      0        2 
  23 chr23_29544189     ZGre    A    G        0      0        2 
  23 chr23_29544189     ZHar    A    G        0      0        2 
  23 chr23_29544189   Sample    A    G        0      0        2 
  23 chr23_29546602     AAsi    C    A        0      0        2 
  23 chr23_29546602     AKia    C    A        0      0        2 
  23 chr23_29546602     AOna    C    A        0      0        2 
  23 chr23_29546602     ASom    C    A        0      0        2 
  23 chr23_29546602     HCab    C    A        0      0        2 
  23 chr23_29546602     HPrz    C    A        0      0        2 
  23 chr23_29546602     ZBoe    C    A        1      2        2 
  23 chr23_29546602     ZGre    C    A        0      0        2 
  23 chr23_29546602     ZHar    C    A        1      2        2 
  23 chr23_29546602   Sample    C    A        0      0        2 
  23 chr23_29547191     AAsi    G    T        0      0        2 
  23 chr23_29547191     AKia    G    T        0      0        2 
  23 chr23_29547191     AOna    G    T        0      0        2 
  23 chr23_29547191     ASom    G    T        0      0        2 
  23 chr23_29547191     HCab    G    T        0      0        2 
  23 chr23_29547191     HPrz    G    T        0      0        2 
  23 chr23_29547191     ZBoe    G    T        0      0        2 
  23 chr23_29547191     ZGre    G    T        0      0        2 
  23 chr23_29547191     ZHar    G    T        1      2        2 
  23 chr23_29547191   Sample    G    T        0      0        2 
  23 chr23_29547857     AAsi    G    T        0      0        2 
  23 chr23_29547857     AKia    G    T        0      0        2 
  23 chr23_29547857     AOna    G    T      0.5      1        2 
  23 chr23_29547857     ASom    G    T        0      0        2 
  23 chr23_29547857     HCab    G    T        0      0        2 
  23 chr23_29547857     HPrz    G    T        0      0        2 
  23 chr23_29547857     ZBoe    G    T        0      0        2 
  23 chr23_29547857     ZGre    G    T        0      0        2 
  23 chr23_29547857     ZHar    G    T        0      0        2 
  23 chr23_29547857   Sample    G    T        0      0        2 
  23 chr23_29570861     AAsi    A    G        0      0        2 
  23 chr23_29570861     AKia    A    G        1      2        2 
  23 chr23_29570861     AOna    A    G        1      2        2 
  23 chr23_29570861     ASom    A    G        0      0        2 
  23 chr23_29570861     HCab    A    G        0      0        2 
  23 chr23_29570861     HPrz    A    G        0      0        2 
  23 chr23_29570861     ZBoe    A    G        0      0        2 
  23 chr23_29570861     ZGre    A    G        0      0        2 
  23 chr23_29570861     ZHar    A    G        0      0        2 
  23 chr23_29570861   Sample    A    G        0      0        2 
  23 chr23_29579309     AAsi    C    T        1      2        2 
  23 chr23_29579309     AKia    C    T        0      0        2 
  23 chr23_29579309     AOna    C    T        0      0        2 
  23 chr23_29579309     ASom    C    T        1      2        2 
  23 chr23_29579309     HCab    C    T        1      2        2 
  23 chr23_29579309     HPrz    C    T        1      2        2 
  23 chr23_29579309     ZBoe    C    T        0      0        2 
  23 chr23_29579309     ZGre    C    T        0      0        2 
  23 chr23_29579309     ZHar    C    T        0      0        2 
  23 chr23_29579309   Sample    C    T        1      2        2 
  23 chr23_29599833     AAsi    A    C        0      0        2 
  23 chr23_29599833     AKia    A    C        0      0        2 
  23 chr23_29599833     AOna    A    C        0      0        2 
  23 chr23_29599833     ASom    A    C        0      0        2 
  23 chr23_29599833     HCab    A    C        1      2        2 
  23 chr23_29599833     HPrz    A    C        1      2        2 
  23 chr23_29599833     ZBoe    A    C        0      0        2 
  23 chr23_29599833     ZGre    A    C        0      0        2 
  23 chr23_29599833     ZHar    A    C        0      0        2 
  23 chr23_29599833   Sample    A    C        0      0        2 
  23 chr23_29608294     AAsi    C    A        0      0        2 
  23 chr23_29608294     AKia    C    A        0      0        2 
  23 chr23_29608294     AOna    C    A        0      0        2 
  23 chr23_29608294     ASom    C    A        0      0        2 
  23 chr23_29608294     HCab    C    A        1      2        2 
  23 chr23_29608294     HPrz    C    A        1      2        2 
  23 chr23_29608294     ZBoe    C    A        0      0        2 
  23 chr23_29608294     ZGre    C    A        0      0        2 
  23 chr23_29608294     ZHar    C    A        0      0        2 
  23 chr23_29608294   Sample    C    A        0      0        2 
  23 chr23_29609821     AAsi    T    G        0      0        2 
  23 chr23_29609821     AKia    T    G        0      0        2 
  23 chr23_29609821     AOna    T    G        0      0        2 
  23 chr23_29609821     ASom    T    G      0.5      1        2 
  23 chr23_29609821     HCab    T    G        0      0        2 
  23 chr23_29609821     HPrz    T    G        0      0        2 
  23 chr23_29609821     ZBoe    T    G        0      0        2 
  23 chr23_29609821     ZGre    T    G        0      0        2 
  23 chr23_29609821     ZHar    T    G        0      0        2 
  23 chr23_29609821   Sample    T    G        0      0        2 
  23 chr23_29612696     AAsi    A    T        0      0        2 
  23 chr23_29612696     AKia    A    T        0      0        2 
  23 chr23_29612696     AOna    A    T        0      0        2 
  23 chr23_29612696     ASom    A    T        0      0        2 
  23 chr23_29612696     HCab    A    T        0      0        2 
  23 chr23_29612696     HPrz    A    T        0      0        2 
  23 chr23_29612696     ZBoe    A    T        1      2        2 
  23 chr23_29612696     ZGre    A    T        0      0        2 
  23 chr23_29612696     ZHar    A    T        0      0        2 
  23 chr23_29612696   Sample    A    T        0      0        2 
  23 chr23_29620743     AAsi    G    C        0      0        2 
  23 chr23_29620743     AKia    G    C        0      0        2 
  23 chr23_29620743     AOna    G    C        0      0        2 
  23 chr23_29620743     ASom    G    C        0      0        2 
  23 chr23_29620743     HCab    G    C        0      0        2 
  23 chr23_29620743     HPrz    G    C        0      0        2 
  23 chr23_29620743     ZBoe    G    C      0.5      1        2 
  23 chr23_29620743     ZGre    G    C        0      0        2 
  23 chr23_29620743     ZHar    G    C        0      0        2 
  23 chr23_29620743   Sample    G    C        0      0        2 
  23 chr23_29621869     AAsi    A    G        0      0        2 
  23 chr23_29621869     AKia    A    G        1      2        2 
  23 chr23_29621869     AOna    A    G      0.5      1        2 
  23 chr23_29621869     ASom    A    G        0      0        2 
  23 chr23_29621869     HCab    A    G        0      0        2 
  23 chr23_29621869     HPrz    A    G        0      0        2 
  23 chr23_29621869     ZBoe    A    G        0      0        2 
  23 chr23_29621869     ZGre    A    G        0      0        2 
  23 chr23_29621869     ZHar    A    G        0      0        2 
  23 chr23_29621869   Sample    A    G        0      0        2 
  23 chr23_29627189     AAsi    A    G        0      0        2 
  23 chr23_29627189     AKia    A    G        0      0        2 
  23 chr23_29627189     AOna    A    G        0      0        2 
  23 chr23_29627189     ASom    A    G        0      0        2 
  23 chr23_29627189     HCab    A    G        0      0        2 
  23 chr23_29627189     HPrz    A    G        0      0        2 
  23 chr23_29627189     ZBoe    A    G        0      0        2 
  23 chr23_29627189     ZGre    A    G      0.5      1        2 
  23 chr23_29627189     ZHar    A    G        0      0        2 
  23 chr23_29627189   Sample    A    G        0      0        2 
  23 chr23_29628990     AAsi    T    C        1      2        2 
  23 chr23_29628990     AKia    T    C        0      0        2 
  23 chr23_29628990     AOna    T    C        0      0        2 
  23 chr23_29628990     ASom    T    C        1      2        2 
  23 chr23_29628990     HCab    T    C        0      0        2 
  23 chr23_29628990     HPrz    T    C        0      0        2 
  23 chr23_29628990     ZBoe    T    C        0      0        2 
  23 chr23_29628990     ZGre    T    C        0      0        2 
  23 chr23_29628990     ZHar    T    C        0      0        2 
  23 chr23_29628990   Sample    T    C        1      2        2 
  23 chr23_29633695     AAsi    C    A        0      0        2 
  23 chr23_29633695     AKia    C    A        0      0        2 
  23 chr23_29633695     AOna    C    A        0      0        2 
  23 chr23_29633695     ASom    C    A        0      0        2 
  23 chr23_29633695     HCab    C    A        0      0        2 
  23 chr23_29633695     HPrz    C    A        0      0        2 
  23 chr23_29633695     ZBoe    C    A      0.5      1        2 
  23 chr23_29633695     ZGre    C    A        0      0        2 
  23 chr23_29633695     ZHar    C    A        0      0        2 
  23 chr23_29633695   Sample    C    A        0      0        2 
  23 chr23_29634498     AAsi    G    A        0      0        2 
  23 chr23_29634498     AKia    G    A        0      0        2 
  23 chr23_29634498     AOna    G    A      0.5      1        2 
  23 chr23_29634498     ASom    G    A        0      0        2 
  23 chr23_29634498     HCab    G    A        0      0        2 
  23 chr23_29634498     HPrz    G    A        0      0        2 
  23 chr23_29634498     ZBoe    G    A        0      0        2 
  23 chr23_29634498     ZGre    G    A        0      0        2 
  23 chr23_29634498     ZHar    G    A        0      0        2 
  23 chr23_29634498   Sample    G    A        0      0        2 
  23 chr23_29637169     AAsi    A    G        0      0        2 
  23 chr23_29637169     AKia    A    G        0      0        2 
  23 chr23_29637169     AOna    A    G        0      0        2 
  23 chr23_29637169     ASom    A    G        0      0        2 
  23 chr23_29637169     HCab    A    G        0      0        2 
  23 chr23_29637169     HPrz    A    G        0      0        2 
  23 chr23_29637169     ZBoe    A    G        0      0        2 
  23 chr23_29637169     ZGre    A    G        0      0        2 
  23 chr23_29637169     ZHar    A    G        1      2        2 
  23 chr23_29637169   Sample    A    G        0      0        2 
  23 chr23_29638594     AAsi    A    G        0      0        2 
  23 chr23_29638594     AKia    A    G        1      2        2 
  23 chr23_29638594     AOna    A    G        0      0        2 
  23 chr23_29638594     ASom    A    G        0      0        2 
  23 chr23_29638594     HCab    A    G        0      0        2 
  23 chr23_29638594     HPrz    A    G        0      0        2 
  23 chr23_29638594     ZBoe    A    G        0      0        2 
  23 chr23_29638594     ZGre    A    G        0      0        2 
  23 chr23_29638594     ZHar    A    G        0      0        2 
  23 chr23_29638594   Sample    A    G        0      0        2 
  23 chr23_29641005     AAsi    A    G      0.5      1        2 
  23 chr23_29641005     AKia    A    G        0      0        2 
  23 chr23_29641005     AOna    A    G        0      0        2 
  23 chr23_29641005     ASom    A    G        0      0        2 
  23 chr23_29641005     HCab    A    G        0      0        2 
  23 chr23_29641005     HPrz    A    G        0      0        2 
  23 chr23_29641005     ZBoe    A    G        0      0        2 
  23 chr23_29641005     ZGre    A    G        0      0        2 
  23 chr23_29641005     ZHar    A    G        0      0        2 
  23 chr23_29641005   Sample    A    G        0      0        2 
  23 chr23_29650904     AAsi    T    C        1      2        2 
  23 chr23_29650904     AKia    T    C        0      0        2 
  23 chr23_29650904     AOna    T    C      0.5      1        2 
  23 chr23_29650904     ASom    T    C        1      2        2 
  23 chr23_29650904     HCab    T    C        0      0        2 
  23 chr23_29650904     HPrz    T    C        0      0        2 
  23 chr23_29650904     ZBoe    T    C        0      0        2 
  23 chr23_29650904     ZGre    T    C        0      0        2 
  23 chr23_29650904     ZHar    T    C        0      0        2 
  23 chr23_29650904   Sample    T    C        1      2        2 
  23 chr23_29651137     AAsi    C    A        0      0        2 
  23 chr23_29651137     AKia    C    A        0      0        2 
  23 chr23_29651137     AOna    C    A        0      0        2 
  23 chr23_29651137     ASom    C    A        0      0        2 
  23 chr23_29651137     HCab    C    A        1      2        2 
  23 chr23_29651137     HPrz    C    A        1      2        2 
  23 chr23_29651137     ZBoe    C    A        0      0        2 
  23 chr23_29651137     ZGre    C    A        0      0        2 
  23 chr23_29651137     ZHar    C    A        0      0        2 
  23 chr23_29651137   Sample    C    A        0      0        2 
  23 chr23_29657691     AAsi    C    A        0      0        2 
  23 chr23_29657691     AKia    C    A        0      0        2 
  23 chr23_29657691     AOna    C    A      0.5      1        2 
  23 chr23_29657691     ASom    C    A        0      0        2 
  23 chr23_29657691     HCab    C    A        0      0        2 
  23 chr23_29657691     HPrz    C    A        0      0        2 
  23 chr23_29657691     ZBoe    C    A        0      0        2 
  23 chr23_29657691     ZGre    C    A        0      0        2 
  23 chr23_29657691     ZHar    C    A        0      0        2 
  23 chr23_29657691   Sample    C    A        0      0        2 
  23 chr23_29660872     AAsi    T    C        0      0        2 
  23 chr23_29660872     AKia    T    C        0      0        2 
  23 chr23_29660872     AOna    T    C        0      0        2 
  23 chr23_29660872     ASom    T    C        0      0        2 
  23 chr23_29660872     HCab    T    C        0      0        2 
  23 chr23_29660872     HPrz    T    C        0      0        2 
  23 chr23_29660872     ZBoe    T    C      0.5      1        2 
  23 chr23_29660872     ZGre    T    C        0      0        2 
  23 chr23_29660872     ZHar    T    C        0      0        2 
  23 chr23_29660872   Sample    T    C        0      0        2 
  23 chr23_29664055     AAsi    T    C        0      0        2 
  23 chr23_29664055     AKia    T    C        0      0        2 
  23 chr23_29664055     AOna    T    C        0      0        2 
  23 chr23_29664055     ASom    T    C        0      0        2 
  23 chr23_29664055     HCab    T    C        1      2        2 
  23 chr23_29664055     HPrz    T    C        1      2        2 
  23 chr23_29664055     ZBoe    T    C        0      0        2 
  23 chr23_29664055     ZGre    T    C        0      0        2 
  23 chr23_29664055     ZHar    T    C        0      0        2 
  23 chr23_29664055   Sample    T    C        0      0        2 
  23 chr23_29679635     AAsi    C    T        0      0        2 
  23 chr23_29679635     AKia    C    T        0      0        2 
  23 chr23_29679635     AOna    C    T        0      0        2 
  23 chr23_29679635     ASom    C    T        1      2        2 
  23 chr23_29679635     HCab    C    T        0      0        2 
  23 chr23_29679635     HPrz    C    T        0      0        2 
  23 chr23_29679635     ZBoe    C    T        0      0        2 
  23 chr23_29679635     ZGre    C    T        0      0        2 
  23 chr23_29679635     ZHar    C    T        0      0        2 
  23 chr23_29679635   Sample    C    T        0      0        2 
  23 chr23_29679843     AAsi    G    T        0      0        2 
  23 chr23_29679843     AKia    G    T        0      0        2 
  23 chr23_29679843     AOna    G    T        0      0        2 
  23 chr23_29679843     ASom    G    T        0      0        2 
  23 chr23_29679843     HCab    G    T        0      0        2 
  23 chr23_29679843     HPrz    G    T        0      0        2 
  23 chr23_29679843     ZBoe    G    T        0      0        2 
  23 chr23_29679843     ZGre    G    T      0.5      1        2 
  23 chr23_29679843     ZHar    G    T        0      0        2 
  23 chr23_29679843   Sample    G    T        0      0        2 
  23 chr23_29679849     AAsi    C    A        0      0        2 
  23 chr23_29679849     AKia    C    A        0      0        2 
  23 chr23_29679849     AOna    C    A        0      0        2 
  23 chr23_29679849     ASom    C    A        0      0        2 
  23 chr23_29679849     HCab    C    A        1      2        2 
  23 chr23_29679849     HPrz    C    A        1      2        2 
  23 chr23_29679849     ZBoe    C    A        0      0        2 
  23 chr23_29679849     ZGre    C    A        0      0        2 
  23 chr23_29679849     ZHar    C    A        0      0        2 
  23 chr23_29679849   Sample    C    A        0      0        2 
  23 chr23_29681702     AAsi    G    A        0      0        2 
  23 chr23_29681702     AKia    G    A        0      0        2 
  23 chr23_29681702     AOna    G    A        0      0        2 
  23 chr23_29681702     ASom    G    A        0      0        2 
  23 chr23_29681702     HCab    G    A        1      2        2 
  23 chr23_29681702     HPrz    G    A        1      2        2 
  23 chr23_29681702     ZBoe    G    A        0      0        2 
  23 chr23_29681702     ZGre    G    A        0      0        2 
  23 chr23_29681702     ZHar    G    A        0      0        2 
  23 chr23_29681702   Sample    G    A        0      0        2 
  23 chr23_29681731     AAsi    G    T        0      0        2 
  23 chr23_29681731     AKia    G    T        0      0        2 
  23 chr23_29681731     AOna    G    T        0      0        2 
  23 chr23_29681731     ASom    G    T        0      0        2 
  23 chr23_29681731     HCab    G    T        0      0        2 
  23 chr23_29681731     HPrz    G    T        0      0        2 
  23 chr23_29681731     ZBoe    G    T        0      0        2 
  23 chr23_29681731     ZGre    G    T        0      0        2 
  23 chr23_29681731     ZHar    G    T        1      2        2 
  23 chr23_29681731   Sample    G    T        0      0        2 
  23 chr23_29697241     AAsi    A    G        0      0        2 
  23 chr23_29697241     AKia    A    G        0      0        2 
  23 chr23_29697241     AOna    A    G        0      0        2 
  23 chr23_29697241     ASom    A    G        0      0        2 
  23 chr23_29697241     HCab    A    G        0      0        2 
  23 chr23_29697241     HPrz    A    G        0      0        2 
  23 chr23_29697241     ZBoe    A    G        0      0        2 
  23 chr23_29697241     ZGre    A    G        1      2        2 
  23 chr23_29697241     ZHar    A    G        0      0        2 
  23 chr23_29697241   Sample    A    G        0      0        2 
  23 chr23_29697491     AAsi    G    A        0      0        2 
  23 chr23_29697491     AKia    G    A        1      2        2 
  23 chr23_29697491     AOna    G    A        1      2        2 
  23 chr23_29697491     ASom    G    A        0      0        2 
  23 chr23_29697491     HCab    G    A        0      0        2 
  23 chr23_29697491     HPrz    G    A        0      0        2 
  23 chr23_29697491     ZBoe    G    A        0      0        2 
  23 chr23_29697491     ZGre    G    A        0      0        2 
  23 chr23_29697491     ZHar    G    A        0      0        2 
  23 chr23_29697491   Sample    G    A        0      0        2 
  23 chr23_29707851     AAsi    T    C        0      0        2 
  23 chr23_29707851     AKia    T    C        0      0        2 
  23 chr23_29707851     AOna    T    C        0      0        2 
  23 chr23_29707851     ASom    T    C        0      0        2 
  23 chr23_29707851     HCab    T    C        1      2        2 
  23 chr23_29707851     HPrz    T    C        1      2        2 
  23 chr23_29707851     ZBoe    T    C        0      0        2 
  23 chr23_29707851     ZGre    T    C        0      0        2 
  23 chr23_29707851     ZHar    T    C        0      0        2 
  23 chr23_29707851   Sample    T    C        0      0        2 
  23 chr23_29728737     AAsi    G    T        0      0        2 
  23 chr23_29728737     AKia    G    T        0      0        2 
  23 chr23_29728737     AOna    G    T        0      0        2 
  23 chr23_29728737     ASom    G    T        0      0        2 
  23 chr23_29728737     HCab    G    T        1      2        2 
  23 chr23_29728737     HPrz    G    T      0.5      1        2 
  23 chr23_29728737     ZBoe    G    T        0      0        2 
  23 chr23_29728737     ZGre    G    T        0      0        2 
  23 chr23_29728737     ZHar    G    T        0      0        2 
  23 chr23_29728737   Sample    G    T        0      0        2 
  23 chr23_29733668     AAsi    G    C        0      0        2 
  23 chr23_29733668     AKia    G    C        0      0        2 
  23 chr23_29733668     AOna    G    C        0      0        2 
  23 chr23_29733668     ASom    G    C        0      0        2 
  23 chr23_29733668     HCab    G    C        0      0        2 
  23 chr23_29733668     HPrz    G    C      0.5      1        2 
  23 chr23_29733668     ZBoe    G    C        0      0        2 
  23 chr23_29733668     ZGre    G    C        0      0        2 
  23 chr23_29733668     ZHar    G    C        0      0        2 
  23 chr23_29733668   Sample    G    C        0      0        2 
  23 chr23_29734893     AAsi    T    C        0      0        2 
  23 chr23_29734893     AKia    T    C        0      0        2 
  23 chr23_29734893     AOna    T    C        0      0        2 
  23 chr23_29734893     ASom    T    C        0      0        2 
  23 chr23_29734893     HCab    T    C        1      2        2 
  23 chr23_29734893     HPrz    T    C        1      2        2 
  23 chr23_29734893     ZBoe    T    C        0      0        2 
  23 chr23_29734893     ZGre    T    C        0      0        2 
  23 chr23_29734893     ZHar    T    C        0      0        2 
  23 chr23_29734893   Sample    T    C        0      0        2 
  23 chr23_29744837     AAsi    G    T        0      0        2 
  23 chr23_29744837     AKia    G    T      0.5      1        2 
  23 chr23_29744837     AOna    G    T        0      0        2 
  23 chr23_29744837     ASom    G    T        0      0        2 
  23 chr23_29744837     HCab    G    T        0      0        2 
  23 chr23_29744837     HPrz    G    T        0      0        2 
  23 chr23_29744837     ZBoe    G    T        0      0        2 
  23 chr23_29744837     ZGre    G    T        0      0        2 
  23 chr23_29744837     ZHar    G    T        0      0        2 
  23 chr23_29744837   Sample    G    T        0      0        2 
  23 chr23_29745654     AAsi    T    C        0      0        2 
  23 chr23_29745654     AKia    T    C        0      0        2 
  23 chr23_29745654     AOna    T    C        0      0        2 
  23 chr23_29745654     ASom    T    C        0      0        2 
  23 chr23_29745654     HCab    T    C        0      0        2 
  23 chr23_29745654     HPrz    T    C      0.5      1        2 
  23 chr23_29745654     ZBoe    T    C        0      0        2 
  23 chr23_29745654     ZGre    T    C        0      0        2 
  23 chr23_29745654     ZHar    T    C        0      0        2 
  23 chr23_29745654   Sample    T    C        0      0        2 
  23 chr23_29748523     AAsi    C    T        0      0        2 
  23 chr23_29748523     AKia    C    T        0      0        2 
  23 chr23_29748523     AOna    C    T        0      0        2 
  23 chr23_29748523     ASom    C    T        0      0        2 
  23 chr23_29748523     HCab    C    T        0      0        2 
  23 chr23_29748523     HPrz    C    T      0.5      1        2 
  23 chr23_29748523     ZBoe    C    T        0      0        2 
  23 chr23_29748523     ZGre    C    T        0      0        2 
  23 chr23_29748523     ZHar    C    T        0      0        2 
  23 chr23_29748523   Sample    C    T        0      0        2 
  23 chr23_29758950     AAsi    T    C        0      0        2 
  23 chr23_29758950     AKia    T    C        0      0        2 
  23 chr23_29758950     AOna    T    C        0      0        2 
  23 chr23_29758950     ASom    T    C        0      0        2 
  23 chr23_29758950     HCab    T    C        0      0        2 
  23 chr23_29758950     HPrz    T    C        0      0        2 
  23 chr23_29758950     ZBoe    T    C      0.5      1        2 
  23 chr23_29758950     ZGre    T    C        0      0        2 
  23 chr23_29758950     ZHar    T    C        0      0        2 
  23 chr23_29758950   Sample    T    C        0      0        2 
  23 chr23_29760245     AAsi    C    T        0      0        2 
  23 chr23_29760245     AKia    C    T        0      0        2 
  23 chr23_29760245     AOna    C    T        0      0        2 
  23 chr23_29760245     ASom    C    T        0      0        2 
  23 chr23_29760245     HCab    C    T        0      0        2 
  23 chr23_29760245     HPrz    C    T        0      0        2 
  23 chr23_29760245     ZBoe    C    T        0      0        2 
  23 chr23_29760245     ZGre    C    T        0      0        2 
  23 chr23_29760245     ZHar    C    T        1      2        2 
  23 chr23_29760245   Sample    C    T        0      0        2 
  23 chr23_29760312     AAsi    A    C        1      2        2 
  23 chr23_29760312     AKia    A    C        0      0        2 
  23 chr23_29760312     AOna    A    C        0      0        2 
  23 chr23_29760312     ASom    A    C        1      2        2 
  23 chr23_29760312     HCab    A    C        0      0        2 
  23 chr23_29760312     HPrz    A    C        0      0        2 
  23 chr23_29760312     ZBoe    A    C        0      0        2 
  23 chr23_29760312     ZGre    A    C        0      0        2 
  23 chr23_29760312     ZHar    A    C        0      0        2 
  23 chr23_29760312   Sample    A    C        1      2        2 
  23 chr23_29761284     AAsi    C    T        0      0        2 
  23 chr23_29761284     AKia    C    T        0      0        2 
  23 chr23_29761284     AOna    C    T        0      0        2 
  23 chr23_29761284     ASom    C    T        0      0        2 
  23 chr23_29761284     HCab    C    T        0      0        2 
  23 chr23_29761284     HPrz    C    T      0.5      1        2 
  23 chr23_29761284     ZBoe    C    T        0      0        2 
  23 chr23_29761284     ZGre    C    T        0      0        2 
  23 chr23_29761284     ZHar    C    T        0      0        2 
  23 chr23_29761284   Sample    C    T        0      0        2 
  23 chr23_29762721     AAsi    G    A        0      0        2 
  23 chr23_29762721     AKia    G    A        0      0        2 
  23 chr23_29762721     AOna    G    A        0      0        2 
  23 chr23_29762721     ASom    G    A        0      0        2 
  23 chr23_29762721     HCab    G    A        0      0        2 
  23 chr23_29762721     HPrz    G    A      0.5      1        2 
  23 chr23_29762721     ZBoe    G    A        0      0        2 
  23 chr23_29762721     ZGre    G    A        0      0        2 
  23 chr23_29762721     ZHar    G    A        0      0        2 
  23 chr23_29762721   Sample    G    A        0      0        2 
  23 chr23_29766346     AAsi    G    T        0      0        2 
  23 chr23_29766346     AKia    G    T        0      0        2 
  23 chr23_29766346     AOna    G    T      0.5      1        2 
  23 chr23_29766346     ASom    G    T        0      0        2 
  23 chr23_29766346     HCab    G    T        0      0        2 
  23 chr23_29766346     HPrz    G    T        0      0        2 
  23 chr23_29766346     ZBoe    G    T        0      0        2 
  23 chr23_29766346     ZGre    G    T        0      0        2 
  23 chr23_29766346     ZHar    G    T        0      0        2 
  23 chr23_29766346   Sample    G    T        0      0        2 
  23 chr23_29772691     AAsi    A    G        0      0        2 
  23 chr23_29772691     AKia    A    G        0      0        2 
  23 chr23_29772691     AOna    A    G        0      0        2 
  23 chr23_29772691     ASom    A    G        0      0        2 
  23 chr23_29772691     HCab    A    G        1      2        2 
  23 chr23_29772691     HPrz    A    G        1      2        2 
  23 chr23_29772691     ZBoe    A    G        0      0        2 
  23 chr23_29772691     ZGre    A    G        0      0        2 
  23 chr23_29772691     ZHar    A    G        0      0        2 
  23 chr23_29772691   Sample    A    G        0      0        2 
  23 chr23_29786406     AAsi    C    T        0      0        2 
  23 chr23_29786406     AKia    C    T        1      2        2 
  23 chr23_29786406     AOna    C    T      0.5      1        2 
  23 chr23_29786406     ASom    C    T        0      0        2 
  23 chr23_29786406     HCab    C    T        0      0        2 
  23 chr23_29786406     HPrz    C    T        0      0        2 
  23 chr23_29786406     ZBoe    C    T        0      0        2 
  23 chr23_29786406     ZGre    C    T        0      0        2 
  23 chr23_29786406     ZHar    C    T        0      0        2 
  23 chr23_29786406   Sample    C    T        0      0        2 
  23 chr23_29790647     AAsi    G    A        0      0        2 
  23 chr23_29790647     AKia    G    A        0      0        2 
  23 chr23_29790647     AOna    G    A      0.5      1        2 
  23 chr23_29790647     ASom    G    A        0      0        2 
  23 chr23_29790647     HCab    G    A        0      0        2 
  23 chr23_29790647     HPrz    G    A        0      0        2 
  23 chr23_29790647     ZBoe    G    A        0      0        2 
  23 chr23_29790647     ZGre    G    A        0      0        2 
  23 chr23_29790647     ZHar    G    A        0      0        2 
  23 chr23_29790647   Sample    G    A        0      0        2 
  23 chr23_29790807     AAsi    A    G        0      0        2 
  23 chr23_29790807     AKia    A    G        0      0        2 
  23 chr23_29790807     AOna    A    G        0      0        2 
  23 chr23_29790807     ASom    A    G      0.5      1        2 
  23 chr23_29790807     HCab    A    G        0      0        2 
  23 chr23_29790807     HPrz    A    G        0      0        2 
  23 chr23_29790807     ZBoe    A    G        0      0        2 
  23 chr23_29790807     ZGre    A    G        0      0        2 
  23 chr23_29790807     ZHar    A    G        0      0        2 
  23 chr23_29790807   Sample    A    G        0      0        2 
  23 chr23_29794144     AAsi    G    C        0      0        2 
  23 chr23_29794144     AKia    G    C        0      0        2 
  23 chr23_29794144     AOna    G    C        0      0        2 
  23 chr23_29794144     ASom    G    C        1      2        2 
  23 chr23_29794144     HCab    G    C        0      0        2 
  23 chr23_29794144     HPrz    G    C        0      0        2 
  23 chr23_29794144     ZBoe    G    C        0      0        2 
  23 chr23_29794144     ZGre    G    C        0      0        2 
  23 chr23_29794144     ZHar    G    C        0      0        2 
  23 chr23_29794144   Sample    G    C        0      0        2 
  23 chr23_29817046     AAsi    T    C        0      0        2 
  23 chr23_29817046     AKia    T    C        0      0        2 
  23 chr23_29817046     AOna    T    C        0      0        2 
  23 chr23_29817046     ASom    T    C        0      0        2 
  23 chr23_29817046     HCab    T    C        0      0        2 
  23 chr23_29817046     HPrz    T    C        0      0        2 
  23 chr23_29817046     ZBoe    T    C      0.5      1        2 
  23 chr23_29817046     ZGre    T    C        0      0        2 
  23 chr23_29817046     ZHar    T    C        0      0        2 
  23 chr23_29817046   Sample    T    C        0      0        2 
  23 chr23_29820097     AAsi    T    A        0      0        2 
  23 chr23_29820097     AKia    T    A        1      2        2 
  23 chr23_29820097     AOna    T    A      0.5      1        2 
  23 chr23_29820097     ASom    T    A        0      0        2 
  23 chr23_29820097     HCab    T    A        0      0        2 
  23 chr23_29820097     HPrz    T    A        0      0        2 
  23 chr23_29820097     ZBoe    T    A        0      0        2 
  23 chr23_29820097     ZGre    T    A        0      0        2 
  23 chr23_29820097     ZHar    T    A        0      0        2 
  23 chr23_29820097   Sample    T    A        0      0        2 
  23 chr23_29830826     AAsi    C    A      0.5      1        2 
  23 chr23_29830826     AKia    C    A        0      0        2 
  23 chr23_29830826     AOna    C    A        0      0        2 
  23 chr23_29830826     ASom    C    A        0      0        2 
  23 chr23_29830826     HCab    C    A        0      0        2 
  23 chr23_29830826     HPrz    C    A        0      0        2 
  23 chr23_29830826     ZBoe    C    A        0      0        2 
  23 chr23_29830826     ZGre    C    A        0      0        2 
  23 chr23_29830826     ZHar    C    A        0      0        2 
  23 chr23_29830826   Sample    C    A        0      0        2 
  23 chr23_29833813     AAsi    A    T        0      0        2 
  23 chr23_29833813     AKia    A    T        0      0        2 
  23 chr23_29833813     AOna    A    T      0.5      1        2 
  23 chr23_29833813     ASom    A    T        0      0        2 
  23 chr23_29833813     HCab    A    T        1      2        2 
  23 chr23_29833813     HPrz    A    T        1      2        2 
  23 chr23_29833813     ZBoe    A    T        0      0        2 
  23 chr23_29833813     ZGre    A    T        0      0        2 
  23 chr23_29833813     ZHar    A    T        0      0        2 
  23 chr23_29833813   Sample    A    T        0      0        2 
  23 chr23_29846251     AAsi    A    G        0      0        2 
  23 chr23_29846251     AKia    A    G        0      0        2 
  23 chr23_29846251     AOna    A    G        0      0        2 
  23 chr23_29846251     ASom    A    G        0      0        2 
  23 chr23_29846251     HCab    A    G        1      2        2 
  23 chr23_29846251     HPrz    A    G        1      2        2 
  23 chr23_29846251     ZBoe    A    G        0      0        2 
  23 chr23_29846251     ZGre    A    G        0      0        2 
  23 chr23_29846251     ZHar    A    G        0      0        2 
  23 chr23_29846251   Sample    A    G        1      2        2 
  23 chr23_29854331     AAsi    A    G        0      0        2 
  23 chr23_29854331     AKia    A    G        0      0        2 
  23 chr23_29854331     AOna    A    G      0.5      1        2 
  23 chr23_29854331     ASom    A    G        0      0        2 
  23 chr23_29854331     HCab    A    G        0      0        2 
  23 chr23_29854331     HPrz    A    G        0      0        2 
  23 chr23_29854331     ZBoe    A    G        0      0        2 
  23 chr23_29854331     ZGre    A    G        0      0        2 
  23 chr23_29854331     ZHar    A    G        0      0        2 
  23 chr23_29854331   Sample    A    G        0      0        2 
  23 chr23_29855041     AAsi    G    A        0      0        2 
  23 chr23_29855041     AKia    G    A      0.5      1        2 
  23 chr23_29855041     AOna    G    A        0      0        2 
  23 chr23_29855041     ASom    G    A        0      0        2 
  23 chr23_29855041     HCab    G    A        0      0        2 
  23 chr23_29855041     HPrz    G    A        0      0        2 
  23 chr23_29855041     ZBoe    G    A        0      0        2 
  23 chr23_29855041     ZGre    G    A        0      0        2 
  23 chr23_29855041     ZHar    G    A        0      0        2 
  23 chr23_29855041   Sample    G    A        0      0        2 
  23 chr23_29857306     AAsi    C    G        0      0        2 
  23 chr23_29857306     AKia    C    G        0      0        2 
  23 chr23_29857306     AOna    C    G        0      0        2 
  23 chr23_29857306     ASom    C    G        1      2        2 
  23 chr23_29857306     HCab    C    G        0      0        2 
  23 chr23_29857306     HPrz    C    G        0      0        2 
  23 chr23_29857306     ZBoe    C    G        0      0        2 
  23 chr23_29857306     ZGre    C    G        0      0        2 
  23 chr23_29857306     ZHar    C    G        0      0        2 
  23 chr23_29857306   Sample    C    G        0      0        2 
  23 chr23_29857679     AAsi    T    G        0      0        2 
  23 chr23_29857679     AKia    T    G        0      0        2 
  23 chr23_29857679     AOna    T    G        0      0        2 
  23 chr23_29857679     ASom    T    G        0      0        2 
  23 chr23_29857679     HCab    T    G        0      0        2 
  23 chr23_29857679     HPrz    T    G        0      0        2 
  23 chr23_29857679     ZBoe    T    G      0.5      1        2 
  23 chr23_29857679     ZGre    T    G        0      0        2 
  23 chr23_29857679     ZHar    T    G        0      0        2 
  23 chr23_29857679   Sample    T    G        0      0        2 
  23 chr23_29865605     AAsi    T    C        0      0        2 
  23 chr23_29865605     AKia    T    C        0      0        2 
  23 chr23_29865605     AOna    T    C        0      0        2 
  23 chr23_29865605     ASom    T    C        0      0        2 
  23 chr23_29865605     HCab    T    C        0      0        2 
  23 chr23_29865605     HPrz    T    C        0      0        2 
  23 chr23_29865605     ZBoe    T    C        0      0        2 
  23 chr23_29865605     ZGre    T    C      0.5      1        2 
  23 chr23_29865605     ZHar    T    C        0      0        2 
  23 chr23_29865605   Sample    T    C        0      0        2 
  23 chr23_29883883     AAsi    G    A        0      0        2 
  23 chr23_29883883     AKia    G    A        0      0        2 
  23 chr23_29883883     AOna    G    A        0      0        2 
  23 chr23_29883883     ASom    G    A        0      0        2 
  23 chr23_29883883     HCab    G    A        1      2        2 
  23 chr23_29883883     HPrz    G    A        0      0        2 
  23 chr23_29883883     ZBoe    G    A        0      0        2 
  23 chr23_29883883     ZGre    G    A        0      0        2 
  23 chr23_29883883     ZHar    G    A        0      0        2 
  23 chr23_29883883   Sample    G    A        0      0        2 
  23 chr23_29886856     AAsi    T    C        1      2        2 
  23 chr23_29886856     AKia    T    C        0      0        2 
  23 chr23_29886856     AOna    T    C        0      0        2 
  23 chr23_29886856     ASom    T    C        0      0        2 
  23 chr23_29886856     HCab    T    C        0      0        2 
  23 chr23_29886856     HPrz    T    C        0      0        2 
  23 chr23_29886856     ZBoe    T    C        0      0        2 
  23 chr23_29886856     ZGre    T    C        0      0        2 
  23 chr23_29886856     ZHar    T    C        0      0        2 
  23 chr23_29886856   Sample    T    C        1      2        2 
  23 chr23_29888954     AAsi    C    T        0      0        2 
  23 chr23_29888954     AKia    C    T        0      0        2 
  23 chr23_29888954     AOna    C    T        0      0        2 
  23 chr23_29888954     ASom    C    T        0      0        2 
  23 chr23_29888954     HCab    C    T        0      0        2 
  23 chr23_29888954     HPrz    C    T        0      0        2 
  23 chr23_29888954     ZBoe    C    T      0.5      1        2 
  23 chr23_29888954     ZGre    C    T        0      0        2 
  23 chr23_29888954     ZHar    C    T        0      0        2 
  23 chr23_29888954   Sample    C    T        0      0        2 
  23 chr23_29889811     AAsi    T    C        0      0        2 
  23 chr23_29889811     AKia    T    C        0      0        2 
  23 chr23_29889811     AOna    T    C        0      0        2 
  23 chr23_29889811     ASom    T    C        0      0        2 
  23 chr23_29889811     HCab    T    C        1      2        2 
  23 chr23_29889811     HPrz    T    C        1      2        2 
  23 chr23_29889811     ZBoe    T    C        0      0        2 
  23 chr23_29889811     ZGre    T    C        0      0        2 
  23 chr23_29889811     ZHar    T    C        0      0        2 
  23 chr23_29889811   Sample    T    C        0      0        2 
  23 chr23_29898764     AAsi    G    A        0      0        2 
  23 chr23_29898764     AKia    G    A        0      0        2 
  23 chr23_29898764     AOna    G    A        0      0        2 
  23 chr23_29898764     ASom    G    A        0      0        2 
  23 chr23_29898764     HCab    G    A        0      0        2 
  23 chr23_29898764     HPrz    G    A      0.5      1        2 
  23 chr23_29898764     ZBoe    G    A        0      0        2 
  23 chr23_29898764     ZGre    G    A        0      0        2 
  23 chr23_29898764     ZHar    G    A        0      0        2 
  23 chr23_29898764   Sample    G    A        0      0        2 
  23 chr23_29909515     AAsi    A    G        0      0        2 
  23 chr23_29909515     AKia    A    G        0      0        2 
  23 chr23_29909515     AOna    A    G        0      0        2 
  23 chr23_29909515     ASom    A    G        0      0        2 
  23 chr23_29909515     HCab    A    G        1      2        2 
  23 chr23_29909515     HPrz    A    G        1      2        2 
  23 chr23_29909515     ZBoe    A    G        0      0        2 
  23 chr23_29909515     ZGre    A    G        0      0        2 
  23 chr23_29909515     ZHar    A    G        0      0        2 
  23 chr23_29909515   Sample    A    G        0      0        2 
  23 chr23_29911665     AAsi    T    C        0      0        2 
  23 chr23_29911665     AKia    T    C        0      0        2 
  23 chr23_29911665     AOna    T    C        0      0        2 
  23 chr23_29911665     ASom    T    C        0      0        2 
  23 chr23_29911665     HCab    T    C        0      0        2 
  23 chr23_29911665     HPrz    T    C        0      0        2 
  23 chr23_29911665     ZBoe    T    C        0      0        2 
  23 chr23_29911665     ZGre    T    C        1      2        2 
  23 chr23_29911665     ZHar    T    C        0      0        2 
  23 chr23_29911665   Sample    T    C        0      0        2 
  23 chr23_29914454     AAsi    G    C        0      0        2 
  23 chr23_29914454     AKia    G    C        0      0        2 
  23 chr23_29914454     AOna    G    C        0      0        2 
  23 chr23_29914454     ASom    G    C        0      0        2 
  23 chr23_29914454     HCab    G    C        0      0        2 
  23 chr23_29914454     HPrz    G    C        0      0        2 
  23 chr23_29914454     ZBoe    G    C        0      0        2 
  23 chr23_29914454     ZGre    G    C        1      2        2 
  23 chr23_29914454     ZHar    G    C        0      0        2 
  23 chr23_29914454   Sample    G    C        0      0        2 
  23 chr23_29918204     AAsi    A    G        0      0        2 
  23 chr23_29918204     AKia    A    G        0      0        2 
  23 chr23_29918204     AOna    A    G      0.5      1        2 
  23 chr23_29918204     ASom    A    G        0      0        2 
  23 chr23_29918204     HCab    A    G        0      0        2 
  23 chr23_29918204     HPrz    A    G        0      0        2 
  23 chr23_29918204     ZBoe    A    G        0      0        2 
  23 chr23_29918204     ZGre    A    G        0      0        2 
  23 chr23_29918204     ZHar    A    G        0      0        2 
  23 chr23_29918204   Sample    A    G        0      0        2 
  23 chr23_29920476     AAsi    A    C        0      0        2 
  23 chr23_29920476     AKia    A    C        0      0        2 
  23 chr23_29920476     AOna    A    C        0      0        2 
  23 chr23_29920476     ASom    A    C        0      0        2 
  23 chr23_29920476     HCab    A    C        0      0        2 
  23 chr23_29920476     HPrz    A    C        0      0        2 
  23 chr23_29920476     ZBoe    A    C      0.5      1        2 
  23 chr23_29920476     ZGre    A    C        0      0        2 
  23 chr23_29920476     ZHar    A    C        0      0        2 
  23 chr23_29920476   Sample    A    C        0      0        2 
  23 chr23_29926577     AAsi    G    A        0      0        2 
  23 chr23_29926577     AKia    G    A        0      0        2 
  23 chr23_29926577     AOna    G    A        1      2        2 
  23 chr23_29926577     ASom    G    A        0      0        2 
  23 chr23_29926577     HCab    G    A        0      0        2 
  23 chr23_29926577     HPrz    G    A        0      0        2 
  23 chr23_29926577     ZBoe    G    A        0      0        2 
  23 chr23_29926577     ZGre    G    A        0      0        2 
  23 chr23_29926577     ZHar    G    A        0      0        2 
  23 chr23_29926577   Sample    G    A        0      0        2 
  23 chr23_29928171     AAsi    G    A        0      0        2 
  23 chr23_29928171     AKia    G    A        0      0        2 
  23 chr23_29928171     AOna    G    A        0      0        2 
  23 chr23_29928171     ASom    G    A        0      0        2 
  23 chr23_29928171     HCab    G    A        0      0        2 
  23 chr23_29928171     HPrz    G    A        0      0        2 
  23 chr23_29928171     ZBoe    G    A        1      2        2 
  23 chr23_29928171     ZGre    G    A        0      0        2 
  23 chr23_29928171     ZHar    G    A        0      0        2 
  23 chr23_29928171   Sample    G    A        0      0        2 
  23 chr23_29932904     AAsi    G    A        0      0        2 
  23 chr23_29932904     AKia    G    A        0      0        2 
  23 chr23_29932904     AOna    G    A        0      0        2 
  23 chr23_29932904     ASom    G    A        0      0        2 
  23 chr23_29932904     HCab    G    A        1      2        2 
  23 chr23_29932904     HPrz    G    A        1      2        2 
  23 chr23_29932904     ZBoe    G    A        0      0        2 
  23 chr23_29932904     ZGre    G    A        0      0        2 
  23 chr23_29932904     ZHar    G    A        0      0        2 
  23 chr23_29932904   Sample    G    A        0      0        2 
  23 chr23_29933214     AAsi    C    T        0      0        2 
  23 chr23_29933214     AKia    C    T        0      0        2 
  23 chr23_29933214     AOna    C    T        1      2        2 
  23 chr23_29933214     ASom    C    T        0      0        2 
  23 chr23_29933214     HCab    C    T        0      0        2 
  23 chr23_29933214     HPrz    C    T        0      0        2 
  23 chr23_29933214     ZBoe    C    T        0      0        2 
  23 chr23_29933214     ZGre    C    T        0      0        2 
  23 chr23_29933214     ZHar    C    T        0      0        2 
  23 chr23_29933214   Sample    C    T        0      0        2 
  23 chr23_29954500     AAsi    A    G      0.5      1        2 
  23 chr23_29954500     AKia    A    G        0      0        2 
  23 chr23_29954500     AOna    A    G        0      0        2 
  23 chr23_29954500     ASom    A    G      0.5      1        2 
  23 chr23_29954500     HCab    A    G        0      0        2 
  23 chr23_29954500     HPrz    A    G        0      0        2 
  23 chr23_29954500     ZBoe    A    G        0      0        2 
  23 chr23_29954500     ZGre    A    G        0      0        2 
  23 chr23_29954500     ZHar    A    G        0      0        2 
  23 chr23_29954500   Sample    A    G        1      2        2 
  23 chr23_29955958     AAsi    T    A        0      0        2 
  23 chr23_29955958     AKia    T    A        0      0        2 
  23 chr23_29955958     AOna    T    A        0      0        2 
  23 chr23_29955958     ASom    T    A        0      0        2 
  23 chr23_29955958     HCab    T    A        1      2        2 
  23 chr23_29955958     HPrz    T    A        1      2        2 
  23 chr23_29955958     ZBoe    T    A        0      0        2 
  23 chr23_29955958     ZGre    T    A        0      0        2 
  23 chr23_29955958     ZHar    T    A        0      0        2 
  23 chr23_29955958   Sample    T    A        0      0        2 
  23 chr23_29960375     AAsi    G    T      0.5      1        2 
  23 chr23_29960375     AKia    G    T        0      0        2 
  23 chr23_29960375     AOna    G    T        0      0        2 
  23 chr23_29960375     ASom    G    T        0      0        2 
  23 chr23_29960375     HCab    G    T        0      0        2 
  23 chr23_29960375     HPrz    G    T        0      0        2 
  23 chr23_29960375     ZBoe    G    T        0      0        2 
  23 chr23_29960375     ZGre    G    T        0      0        2 
  23 chr23_29960375     ZHar    G    T        0      0        2 
  23 chr23_29960375   Sample    G    T        0      0        2 
  23 chr23_29962543     AAsi    G    T        0      0        2 
  23 chr23_29962543     AKia    G    T        0      0        2 
  23 chr23_29962543     AOna    G    T        0      0        2 
  23 chr23_29962543     ASom    G    T        0      0        2 
  23 chr23_29962543     HCab    G    T        1      2        2 
  23 chr23_29962543     HPrz    G    T        1      2        2 
  23 chr23_29962543     ZBoe    G    T        0      0        2 
  23 chr23_29962543     ZGre    G    T        0      0        2 
  23 chr23_29962543     ZHar    G    T        0      0        2 
  23 chr23_29962543   Sample    G    T        0      0        2 
  23 chr23_29964175     AAsi    T    G        0      0        2 
  23 chr23_29964175     AKia    T    G        0      0        2 
  23 chr23_29964175     AOna    T    G        0      0        2 
  23 chr23_29964175     ASom    T    G        0      0        2 
  23 chr23_29964175     HCab    T    G        0      0        2 
  23 chr23_29964175     HPrz    T    G        0      0        2 
  23 chr23_29964175     ZBoe    T    G        0      0        2 
  23 chr23_29964175     ZGre    T    G        1      2        2 
  23 chr23_29964175     ZHar    T    G        0      0        2 
  23 chr23_29964175   Sample    T    G        0      0        2 
  23 chr23_29974840     AAsi    T    G        0      0        2 
  23 chr23_29974840     AKia    T    G        0      0        2 
  23 chr23_29974840     AOna    T    G        0      0        2 
  23 chr23_29974840     ASom    T    G        0      0        2 
  23 chr23_29974840     HCab    T    G        0      0        2 
  23 chr23_29974840     HPrz    T    G        0      0        2 
  23 chr23_29974840     ZBoe    T    G      0.5      1        2 
  23 chr23_29974840     ZGre    T    G        0      0        2 
  23 chr23_29974840     ZHar    T    G        0      0        2 
  23 chr23_29974840   Sample    T    G        0      0        2 
  23 chr23_29977935     AAsi    T    C        0      0        2 
  23 chr23_29977935     AKia    T    C        0      0        2 
  23 chr23_29977935     AOna    T    C      0.5      1        2 
  23 chr23_29977935     ASom    T    C        0      0        2 
  23 chr23_29977935     HCab    T    C        0      0        2 
  23 chr23_29977935     HPrz    T    C        0      0        2 
  23 chr23_29977935     ZBoe    T    C        0      0        2 
  23 chr23_29977935     ZGre    T    C        0      0        2 
  23 chr23_29977935     ZHar    T    C        0      0        2 
  23 chr23_29977935   Sample    T    C        0      0        2 
  23 chr23_29978115     AAsi    C    G        0      0        2 
  23 chr23_29978115     AKia    C    G        0      0        2 
  23 chr23_29978115     AOna    C    G        0      0        2 
  23 chr23_29978115     ASom    C    G        0      0        2 
  23 chr23_29978115     HCab    C    G        0      0        2 
  23 chr23_29978115     HPrz    C    G        0      0        2 
  23 chr23_29978115     ZBoe    C    G        1      2        2 
  23 chr23_29978115     ZGre    C    G        0      0        2 
  23 chr23_29978115     ZHar    C    G        1      2        2 
  23 chr23_29978115   Sample    C    G        0      0        2 
  23 chr23_29979790     AAsi    C    T        0      0        2 
  23 chr23_29979790     AKia    C    T        1      2        2 
  23 chr23_29979790     AOna    C    T        1      2        2 
  23 chr23_29979790     ASom    C    T        0      0        2 
  23 chr23_29979790     HCab    C    T        0      0        2 
  23 chr23_29979790     HPrz    C    T        0      0        2 
  23 chr23_29979790     ZBoe    C    T        0      0        2 
  23 chr23_29979790     ZGre    C    T        0      0        2 
  23 chr23_29979790     ZHar    C    T        0      0        2 
  23 chr23_29979790   Sample    C    T        0      0        2 
  23 chr23_29985839     AAsi    A    C        0      0        2 
  23 chr23_29985839     AKia    A    C        0      0        2 
  23 chr23_29985839     AOna    A    C        0      0        2 
  23 chr23_29985839     ASom    A    C        0      0        2 
  23 chr23_29985839     HCab    A    C        0      0        2 
  23 chr23_29985839     HPrz    A    C        0      0        2 
  23 chr23_29985839     ZBoe    A    C        0      0        2 
  23 chr23_29985839     ZGre    A    C        0      0        2 
  23 chr23_29985839     ZHar    A    C        1      2        2 
  23 chr23_29985839   Sample    A    C        0      0        2 
  23 chr23_29991081     AAsi    G    C        0      0        2 
  23 chr23_29991081     AKia    G    C        1      2        2 
  23 chr23_29991081     AOna    G    C        0      0        2 
  23 chr23_29991081     ASom    G    C        0      0        2 
  23 chr23_29991081     HCab    G    C        0      0        2 
  23 chr23_29991081     HPrz    G    C        0      0        2 
  23 chr23_29991081     ZBoe    G    C        0      0        2 
  23 chr23_29991081     ZGre    G    C        0      0        2 
  23 chr23_29991081     ZHar    G    C        0      0        2 
  23 chr23_29991081   Sample    G    C        0      0        2 
  23 chr23_29991088     AAsi    T    G        0      0        2 
  23 chr23_29991088     AKia    T    G        1      2        2 
  23 chr23_29991088     AOna    T    G        1      2        2 
  23 chr23_29991088     ASom    T    G        0      0        2 
  23 chr23_29991088     HCab    T    G        1      2        2 
  23 chr23_29991088     HPrz    T    G        1      2        2 
  23 chr23_29991088     ZBoe    T    G        0      0        2 
  23 chr23_29991088     ZGre    T    G        0      0        2 
  23 chr23_29991088     ZHar    T    G        0      0        2 
  23 chr23_29991088   Sample    T    G        0      0        2 
  23 chr23_29992138     AAsi    T    G        0      0        2 
  23 chr23_29992138     AKia    T    G        1      2        2 
  23 chr23_29992138     AOna    T    G        1      2        2 
  23 chr23_29992138     ASom    T    G        0      0        2 
  23 chr23_29992138     HCab    T    G        0      0        2 
  23 chr23_29992138     HPrz    T    G        0      0        2 
  23 chr23_29992138     ZBoe    T    G        0      0        2 
  23 chr23_29992138     ZGre    T    G        0      0        2 
  23 chr23_29992138     ZHar    T    G        0      0        2 
  23 chr23_29992138   Sample    T    G        0      0        2 
  23 chr23_29993506     AAsi    G    T        0      0        2 
  23 chr23_29993506     AKia    G    T        0      0        2 
  23 chr23_29993506     AOna    G    T        0      0        2 
  23 chr23_29993506     ASom    G    T        0      0        2 
  23 chr23_29993506     HCab    G    T        0      0        2 
  23 chr23_29993506     HPrz    G    T        0      0        2 
  23 chr23_29993506     ZBoe    G    T        0      0        2 
  23 chr23_29993506     ZGre    G    T        0      0        2 
  23 chr23_29993506     ZHar    G    T        1      2        2 
  23 chr23_29993506   Sample    G    T        0      0        2 
  23 chr23_29994945     AAsi    A    G        0      0        2 
  23 chr23_29994945     AKia    A    G        1      2        2 
  23 chr23_29994945     AOna    A    G        1      2        2 
  23 chr23_29994945     ASom    A    G        0      0        2 
  23 chr23_29994945     HCab    A    G        0      0        2 
  23 chr23_29994945     HPrz    A    G        1      2        2 
  23 chr23_29994945     ZBoe    A    G        0      0        2 
  23 chr23_29994945     ZGre    A    G        0      0        2 
  23 chr23_29994945     ZHar    A    G        0      0        2 
  23 chr23_29994945   Sample    A    G        0      0        2 
  23 chr23_29999592     AAsi    T    C        0      0        2 
  23 chr23_29999592     AKia    T    C      0.5      1        2 
  23 chr23_29999592     AOna    T    C        0      0        2 
  23 chr23_29999592     ASom    T    C        0      0        2 
  23 chr23_29999592     HCab    T    C        0      0        2 
  23 chr23_29999592     HPrz    T    C        0      0        2 
  23 chr23_29999592     ZBoe    T    C        0      0        2 
  23 chr23_29999592     ZGre    T    C        0      0        2 
  23 chr23_29999592     ZHar    T    C        0      0        2 
  23 chr23_29999592   Sample    T    C        0      0        2 
  23 chr23_30001199     AAsi    A    G        0      0        2 
  23 chr23_30001199     AKia    A    G        1      2        2 
  23 chr23_30001199     AOna    A    G      0.5      1        2 
  23 chr23_30001199     ASom    A    G        0      0        2 
  23 chr23_30001199     HCab    A    G        0      0        2 
  23 chr23_30001199     HPrz    A    G        0      0        2 
  23 chr23_30001199     ZBoe    A    G        0      0        2 
  23 chr23_30001199     ZGre    A    G        0      0        2 
  23 chr23_30001199     ZHar    A    G        0      0        2 
  23 chr23_30001199   Sample    A    G        0      0        2 
  23 chr23_30001284     AAsi    G    A        0      0        2 
  23 chr23_30001284     AKia    G    A        0      0        2 
  23 chr23_30001284     AOna    G    A        0      0        2 
  23 chr23_30001284     ASom    G    A        0      0        2 
  23 chr23_30001284     HCab    G    A        1      2        2 
  23 chr23_30001284     HPrz    G    A        1      2        2 
  23 chr23_30001284     ZBoe    G    A        0      0        2 
  23 chr23_30001284     ZGre    G    A        0      0        2 
  23 chr23_30001284     ZHar    G    A        0      0        2 
  23 chr23_30001284   Sample    G    A        0      0        2 
  23 chr23_30005545     AAsi    T    A        0      0        2 
  23 chr23_30005545     AKia    T    A        0      0        2 
  23 chr23_30005545     AOna    T    A        0      0        2 
  23 chr23_30005545     ASom    T    A        0      0        2 
  23 chr23_30005545     HCab    T    A        0      0        2 
  23 chr23_30005545     HPrz    T    A        0      0        2 
  23 chr23_30005545     ZBoe    T    A      0.5      1        2 
  23 chr23_30005545     ZGre    T    A        0      0        2 
  23 chr23_30005545     ZHar    T    A        0      0        2 
  23 chr23_30005545   Sample    T    A        0      0        2 
  23 chr23_30006576     AAsi    T    C        0      0        2 
  23 chr23_30006576     AKia    T    C        1      2        2 
  23 chr23_30006576     AOna    T    C        1      2        2 
  23 chr23_30006576     ASom    T    C        0      0        2 
  23 chr23_30006576     HCab    T    C        0      0        2 
  23 chr23_30006576     HPrz    T    C        0      0        2 
  23 chr23_30006576     ZBoe    T    C        0      0        2 
  23 chr23_30006576     ZGre    T    C        0      0        2 
  23 chr23_30006576     ZHar    T    C        0      0        2 
  23 chr23_30006576   Sample    T    C        0      0        2 
  23 chr23_30009232     AAsi    C    T        0      0        2 
  23 chr23_30009232     AKia    C    T        0      0        2 
  23 chr23_30009232     AOna    C    T        0      0        2 
  23 chr23_30009232     ASom    C    T        0      0        2 
  23 chr23_30009232     HCab    C    T        0      0        2 
  23 chr23_30009232     HPrz    C    T        0      0        2 
  23 chr23_30009232     ZBoe    C    T      0.5      1        2 
  23 chr23_30009232     ZGre    C    T        0      0        2 
  23 chr23_30009232     ZHar    C    T        0      0        2 
  23 chr23_30009232   Sample    C    T        0      0        2 
  23 chr23_30011244     AAsi    G    A        0      0        2 
  23 chr23_30011244     AKia    G    A        0      0        2 
  23 chr23_30011244     AOna    G    A        0      0        2 
  23 chr23_30011244     ASom    G    A        0      0        2 
  23 chr23_30011244     HCab    G    A        1      2        2 
  23 chr23_30011244     HPrz    G    A        1      2        2 
  23 chr23_30011244     ZBoe    G    A        0      0        2 
  23 chr23_30011244     ZGre    G    A        0      0        2 
  23 chr23_30011244     ZHar    G    A        0      0        2 
  23 chr23_30011244   Sample    G    A        0      0        2 
  23 chr23_30013427     AAsi    G    C        0      0        2 
  23 chr23_30013427     AKia    G    C        0      0        2 
  23 chr23_30013427     AOna    G    C        0      0        2 
  23 chr23_30013427     ASom    G    C        0      0        2 
  23 chr23_30013427     HCab    G    C        0      0        2 
  23 chr23_30013427     HPrz    G    C        0      0        2 
  23 chr23_30013427     ZBoe    G    C        0      0        2 
  23 chr23_30013427     ZGre    G    C      0.5      1        2 
  23 chr23_30013427     ZHar    G    C        0      0        2 
  23 chr23_30013427   Sample    G    C        0      0        2 
  23 chr23_30016636     AAsi    G    C        0      0        2 
  23 chr23_30016636     AKia    G    C        0      0        2 
  23 chr23_30016636     AOna    G    C        0      0        2 
  23 chr23_30016636     ASom    G    C        0      0        2 
  23 chr23_30016636     HCab    G    C        0      0        2 
  23 chr23_30016636     HPrz    G    C        0      0        2 
  23 chr23_30016636     ZBoe    G    C        0      0        2 
  23 chr23_30016636     ZGre    G    C        1      2        2 
  23 chr23_30016636     ZHar    G    C        0      0        2 
  23 chr23_30016636   Sample    G    C        0      0        2 
  23 chr23_30017498     AAsi    A    G        0      0        2 
  23 chr23_30017498     AKia    A    G        0      0        2 
  23 chr23_30017498     AOna    A    G        0      0        2 
  23 chr23_30017498     ASom    A    G      0.5      1        2 
  23 chr23_30017498     HCab    A    G        0      0        2 
  23 chr23_30017498     HPrz    A    G        0      0        2 
  23 chr23_30017498     ZBoe    A    G        0      0        2 
  23 chr23_30017498     ZGre    A    G        0      0        2 
  23 chr23_30017498     ZHar    A    G        0      0        2 
  23 chr23_30017498   Sample    A    G        0      0        2 
  23 chr23_30018536     AAsi    A    G        0      0        2 
  23 chr23_30018536     AKia    A    G        0      0        2 
  23 chr23_30018536     AOna    A    G        0      0        2 
  23 chr23_30018536     ASom    A    G        0      0        2 
  23 chr23_30018536     HCab    A    G        0      0        2 
  23 chr23_30018536     HPrz    A    G        0      0        2 
  23 chr23_30018536     ZBoe    A    G        0      0        2 
  23 chr23_30018536     ZGre    A    G      0.5      1        2 
  23 chr23_30018536     ZHar    A    G        0      0        2 
  23 chr23_30018536   Sample    A    G        0      0        2 
  23 chr23_30021717     AAsi    A    G        0      0        2 
  23 chr23_30021717     AKia    A    G        0      0        2 
  23 chr23_30021717     AOna    A    G        0      0        2 
  23 chr23_30021717     ASom    A    G        0      0        2 
  23 chr23_30021717     HCab    A    G        1      2        2 
  23 chr23_30021717     HPrz    A    G        1      2        2 
  23 chr23_30021717     ZBoe    A    G        0      0        2 
  23 chr23_30021717     ZGre    A    G        0      0        2 
  23 chr23_30021717     ZHar    A    G        0      0        2 
  23 chr23_30021717   Sample    A    G        0      0        2 
  23 chr23_30031022     AAsi    C    T        0      0        2 
  23 chr23_30031022     AKia    C    T        0      0        2 
  23 chr23_30031022     AOna    C    T        0      0        2 
  23 chr23_30031022     ASom    C    T        1      2        2 
  23 chr23_30031022     HCab    C    T        0      0        2 
  23 chr23_30031022     HPrz    C    T        0      0        2 
  23 chr23_30031022     ZBoe    C    T        0      0        2 
  23 chr23_30031022     ZGre    C    T        0      0        2 
  23 chr23_30031022     ZHar    C    T        0      0        2 
  23 chr23_30031022   Sample    C    T        0      0        2 
  23 chr23_30039911     AAsi    G    C      0.5      1        2 
  23 chr23_30039911     AKia    G    C        0      0        2 
  23 chr23_30039911     AOna    G    C        0      0        2 
  23 chr23_30039911     ASom    G    C        0      0        2 
  23 chr23_30039911     HCab    G    C        0      0        2 
  23 chr23_30039911     HPrz    G    C        0      0        2 
  23 chr23_30039911     ZBoe    G    C        0      0        2 
  23 chr23_30039911     ZGre    G    C        0      0        2 
  23 chr23_30039911     ZHar    G    C        0      0        2 
  23 chr23_30039911   Sample    G    C        0      0        2 
  23 chr23_30052664     AAsi    A    G        0      0        2 
  23 chr23_30052664     AKia    A    G        1      2        2 
  23 chr23_30052664     AOna    A    G        0      0        2 
  23 chr23_30052664     ASom    A    G        0      0        2 
  23 chr23_30052664     HCab    A    G        0      0        2 
  23 chr23_30052664     HPrz    A    G        0      0        2 
  23 chr23_30052664     ZBoe    A    G        0      0        2 
  23 chr23_30052664     ZGre    A    G        0      0        2 
  23 chr23_30052664     ZHar    A    G        0      0        2 
  23 chr23_30052664   Sample    A    G        0      0        2 
  23 chr23_30064643     AAsi    T    C        0      0        2 
  23 chr23_30064643     AKia    T    C        0      0        2 
  23 chr23_30064643     AOna    T    C        0      0        2 
  23 chr23_30064643     ASom    T    C        0      0        2 
  23 chr23_30064643     HCab    T    C        0      0        2 
  23 chr23_30064643     HPrz    T    C        0      0        2 
  23 chr23_30064643     ZBoe    T    C        0      0        2 
  23 chr23_30064643     ZGre    T    C        0      0        2 
  23 chr23_30064643     ZHar    T    C      0.5      1        2 
  23 chr23_30064643   Sample    T    C        0      0        2 
  23 chr23_30065865     AAsi    A    T        0      0        2 
  23 chr23_30065865     AKia    A    T        0      0        2 
  23 chr23_30065865     AOna    A    T        0      0        2 
  23 chr23_30065865     ASom    A    T        1      2        2 
  23 chr23_30065865     HCab    A    T        0      0        2 
  23 chr23_30065865     HPrz    A    T        0      0        2 
  23 chr23_30065865     ZBoe    A    T        0      0        2 
  23 chr23_30065865     ZGre    A    T        0      0        2 
  23 chr23_30065865     ZHar    A    T        0      0        2 
  23 chr23_30065865   Sample    A    T        0      0        2 
  23 chr23_30069399     AAsi    T    C        0      0        2 
  23 chr23_30069399     AKia    T    C        0      0        2 
  23 chr23_30069399     AOna    T    C        0      0        2 
  23 chr23_30069399     ASom    T    C        0      0        2 
  23 chr23_30069399     HCab    T    C        1      2        2 
  23 chr23_30069399     HPrz    T    C        0      0        2 
  23 chr23_30069399     ZBoe    T    C        0      0        2 
  23 chr23_30069399     ZGre    T    C        0      0        2 
  23 chr23_30069399     ZHar    T    C        0      0        2 
  23 chr23_30069399   Sample    T    C        0      0        2 
  23 chr23_30074961     AAsi    T    A        0      0        2 
  23 chr23_30074961     AKia    T    A        0      0        2 
  23 chr23_30074961     AOna    T    A      0.5      1        2 
  23 chr23_30074961     ASom    T    A        0      0        2 
  23 chr23_30074961     HCab    T    A        0      0        2 
  23 chr23_30074961     HPrz    T    A        0      0        2 
  23 chr23_30074961     ZBoe    T    A        0      0        2 
  23 chr23_30074961     ZGre    T    A        0      0        2 
  23 chr23_30074961     ZHar    T    A        0      0        2 
  23 chr23_30074961   Sample    T    A        0      0        2 
  23 chr23_30075941     AAsi    T    C      0.5      1        2 
  23 chr23_30075941     AKia    T    C        0      0        2 
  23 chr23_30075941     AOna    T    C        0      0        2 
  23 chr23_30075941     ASom    T    C        0      0        2 
  23 chr23_30075941     HCab    T    C        0      0        2 
  23 chr23_30075941     HPrz    T    C        0      0        2 
  23 chr23_30075941     ZBoe    T    C        0      0        2 
  23 chr23_30075941     ZGre    T    C        0      0        2 
  23 chr23_30075941     ZHar    T    C        0      0        2 
  23 chr23_30075941   Sample    T    C        0      0        2 
  23 chr23_30077025     AAsi    T    C        0      0        2 
  23 chr23_30077025     AKia    T    C        0      0        2 
  23 chr23_30077025     AOna    T    C        0      0        2 
  23 chr23_30077025     ASom    T    C        0      0        2 
  23 chr23_30077025     HCab    T    C        1      2        2 
  23 chr23_30077025     HPrz    T    C        1      2        2 
  23 chr23_30077025     ZBoe    T    C        0      0        2 
  23 chr23_30077025     ZGre    T    C        0      0        2 
  23 chr23_30077025     ZHar    T    C        0      0        2 
  23 chr23_30077025   Sample    T    C        0      0        2 
  23 chr23_30083263     AAsi    C    T        0      0        2 
  23 chr23_30083263     AKia    C    T      0.5      1        2 
  23 chr23_30083263     AOna    C    T      0.5      1        2 
  23 chr23_30083263     ASom    C    T        0      0        2 
  23 chr23_30083263     HCab    C    T        0      0        2 
  23 chr23_30083263     HPrz    C    T        0      0        2 
  23 chr23_30083263     ZBoe    C    T        0      0        2 
  23 chr23_30083263     ZGre    C    T        0      0        2 
  23 chr23_30083263     ZHar    C    T        0      0        2 
  23 chr23_30083263   Sample    C    T        0      0        2 
  23 chr23_30085903     AAsi    G    T        0      0        2 
  23 chr23_30085903     AKia    G    T        0      0        2 
  23 chr23_30085903     AOna    G    T        0      0        2 
  23 chr23_30085903     ASom    G    T        0      0        2 
  23 chr23_30085903     HCab    G    T        0      0        2 
  23 chr23_30085903     HPrz    G    T        0      0        2 
  23 chr23_30085903     ZBoe    G    T        0      0        2 
  23 chr23_30085903     ZGre    G    T        0      0        2 
  23 chr23_30085903     ZHar    G    T      0.5      1        2 
  23 chr23_30085903   Sample    G    T        0      0        2 
  23 chr23_30099061     AAsi    A    G        0      0        2 
  23 chr23_30099061     AKia    A    G        0      0        2 
  23 chr23_30099061     AOna    A    G        0      0        2 
  23 chr23_30099061     ASom    A    G        0      0        2 
  23 chr23_30099061     HCab    A    G        0      0        2 
  23 chr23_30099061     HPrz    A    G        0      0        2 
  23 chr23_30099061     ZBoe    A    G        0      0        2 
  23 chr23_30099061     ZGre    A    G        0      0        2 
  23 chr23_30099061     ZHar    A    G        1      2        2 
  23 chr23_30099061   Sample    A    G        0      0        2 
  23 chr23_30100726     AAsi    T    C        1      2        2 
  23 chr23_30100726     AKia    T    C      0.5      1        2 
  23 chr23_30100726     AOna    T    C        0      0        2 
  23 chr23_30100726     ASom    T    C        1      2        2 
  23 chr23_30100726     HCab    T    C        0      0        2 
  23 chr23_30100726     HPrz    T    C        0      0        2 
  23 chr23_30100726     ZBoe    T    C        0      0        2 
  23 chr23_30100726     ZGre    T    C        0      0        2 
  23 chr23_30100726     ZHar    T    C        0      0        2 
  23 chr23_30100726   Sample    T    C        1      2        2 
  23 chr23_30103294     AAsi    C    A        0      0        2 
  23 chr23_30103294     AKia    C    A        0      0        2 
  23 chr23_30103294     AOna    C    A        0      0        2 
  23 chr23_30103294     ASom    C    A        0      0        2 
  23 chr23_30103294     HCab    C    A        0      0        2 
  23 chr23_30103294     HPrz    C    A        0      0        2 
  23 chr23_30103294     ZBoe    C    A        0      0        2 
  23 chr23_30103294     ZGre    C    A        0      0        2 
  23 chr23_30103294     ZHar    C    A        1      2        2 
  23 chr23_30103294   Sample    C    A        0      0        2 
  23 chr23_30104558     AAsi    A    T        0      0        2 
  23 chr23_30104558     AKia    A    T        0      0        2 
  23 chr23_30104558     AOna    A    T        0      0        2 
  23 chr23_30104558     ASom    A    T        0      0        2 
  23 chr23_30104558     HCab    A    T        0      0        2 
  23 chr23_30104558     HPrz    A    T        0      0        2 
  23 chr23_30104558     ZBoe    A    T        0      0        2 
  23 chr23_30104558     ZGre    A    T        0      0        2 
  23 chr23_30104558     ZHar    A    T      0.5      1        2 
  23 chr23_30104558   Sample    A    T        0      0        2 
  23 chr23_30104963     AAsi    C    T        0      0        2 
  23 chr23_30104963     AKia    C    T        0      0        2 
  23 chr23_30104963     AOna    C    T        0      0        2 
  23 chr23_30104963     ASom    C    T        0      0        2 
  23 chr23_30104963     HCab    C    T        1      2        2 
  23 chr23_30104963     HPrz    C    T        1      2        2 
  23 chr23_30104963     ZBoe    C    T        0      0        2 
  23 chr23_30104963     ZGre    C    T        0      0        2 
  23 chr23_30104963     ZHar    C    T        0      0        2 
  23 chr23_30104963   Sample    C    T        0      0        2 
  23 chr23_30120035     AAsi    G    T      0.5      1        2 
  23 chr23_30120035     AKia    G    T        0      0        2 
  23 chr23_30120035     AOna    G    T        0      0        2 
  23 chr23_30120035     ASom    G    T        0      0        2 
  23 chr23_30120035     HCab    G    T        0      0        2 
  23 chr23_30120035     HPrz    G    T        0      0        2 
  23 chr23_30120035     ZBoe    G    T        0      0        2 
  23 chr23_30120035     ZGre    G    T        0      0        2 
  23 chr23_30120035     ZHar    G    T        0      0        2 
  23 chr23_30120035   Sample    G    T        0      0        2 
  23 chr23_30126648     AAsi    G    T        0      0        2 
  23 chr23_30126648     AKia    G    T        0      0        2 
  23 chr23_30126648     AOna    G    T        0      0        2 
  23 chr23_30126648     ASom    G    T        0      0        2 
  23 chr23_30126648     HCab    G    T        0      0        2 
  23 chr23_30126648     HPrz    G    T        0      0        2 
  23 chr23_30126648     ZBoe    G    T      0.5      1        2 
  23 chr23_30126648     ZGre    G    T        0      0        2 
  23 chr23_30126648     ZHar    G    T        0      0        2 
  23 chr23_30126648   Sample    G    T        0      0        2 
  23 chr23_30136513     AAsi    C    A        0      0        2 
  23 chr23_30136513     AKia    C    A        0      0        2 
  23 chr23_30136513     AOna    C    A        0      0        2 
  23 chr23_30136513     ASom    C    A        0      0        2 
  23 chr23_30136513     HCab    C    A        0      0        2 
  23 chr23_30136513     HPrz    C    A        0      0        2 
  23 chr23_30136513     ZBoe    C    A        0      0        2 
  23 chr23_30136513     ZGre    C    A        0      0        2 
  23 chr23_30136513     ZHar    C    A      0.5      1        2 
  23 chr23_30136513   Sample    C    A        0      0        2 
  23 chr23_30146891     AAsi    A    G        0      0        2 
  23 chr23_30146891     AKia    A    G        0      0        2 
  23 chr23_30146891     AOna    A    G        0      0        2 
  23 chr23_30146891     ASom    A    G        0      0        2 
  23 chr23_30146891     HCab    A    G        1      2        2 
  23 chr23_30146891     HPrz    A    G      0.5      1        2 
  23 chr23_30146891     ZBoe    A    G        0      0        2 
  23 chr23_30146891     ZGre    A    G        0      0        2 
  23 chr23_30146891     ZHar    A    G        0      0        2 
  23 chr23_30146891   Sample    A    G        0      0        2 
  23 chr23_30178181     AAsi    G    A        0      0        2 
  23 chr23_30178181     AKia    G    A        0      0        2 
  23 chr23_30178181     AOna    G    A        0      0        2 
  23 chr23_30178181     ASom    G    A        0      0        2 
  23 chr23_30178181     HCab    G    A        0      0        2 
  23 chr23_30178181     HPrz    G    A      0.5      1        2 
  23 chr23_30178181     ZBoe    G    A        0      0        2 
  23 chr23_30178181     ZGre    G    A        0      0        2 
  23 chr23_30178181     ZHar    G    A        0      0        2 
  23 chr23_30178181   Sample    G    A        0      0        2 
  23 chr23_30179090     AAsi    T    C        0      0        2 
  23 chr23_30179090     AKia    T    C        0      0        2 
  23 chr23_30179090     AOna    T    C        0      0        2 
  23 chr23_30179090     ASom    T    C        0      0        2 
  23 chr23_30179090     HCab    T    C        0      0        2 
  23 chr23_30179090     HPrz    T    C        0      0        2 
  23 chr23_30179090     ZBoe    T    C      0.5      1        2 
  23 chr23_30179090     ZGre    T    C        0      0        2 
  23 chr23_30179090     ZHar    T    C        0      0        2 
  23 chr23_30179090   Sample    T    C        0      0        2 
  23 chr23_30180299     AAsi    T    G        0      0        2 
  23 chr23_30180299     AKia    T    G        0      0        2 
  23 chr23_30180299     AOna    T    G        0      0        2 
  23 chr23_30180299     ASom    T    G        0      0        2 
  23 chr23_30180299     HCab    T    G        0      0        2 
  23 chr23_30180299     HPrz    T    G        0      0        2 
  23 chr23_30180299     ZBoe    T    G        1      2        2 
  23 chr23_30180299     ZGre    T    G        1      2        2 
  23 chr23_30180299     ZHar    T    G        0      0        2 
  23 chr23_30180299   Sample    T    G        0      0        2 
  23 chr23_30185805     AAsi    G    T        0      0        2 
  23 chr23_30185805     AKia    G    T        0      0        2 
  23 chr23_30185805     AOna    G    T        0      0        2 
  23 chr23_30185805     ASom    G    T        0      0        2 
  23 chr23_30185805     HCab    G    T        1      2        2 
  23 chr23_30185805     HPrz    G    T      0.5      1        2 
  23 chr23_30185805     ZBoe    G    T        0      0        2 
  23 chr23_30185805     ZGre    G    T        0      0        2 
  23 chr23_30185805     ZHar    G    T        0      0        2 
  23 chr23_30185805   Sample    G    T        0      0        2 
  23 chr23_30186286     AAsi    G    A        0      0        2 
  23 chr23_30186286     AKia    G    A        0      0        2 
  23 chr23_30186286     AOna    G    A        0      0        2 
  23 chr23_30186286     ASom    G    A        0      0        2 
  23 chr23_30186286     HCab    G    A        0      0        2 
  23 chr23_30186286     HPrz    G    A        0      0        2 
  23 chr23_30186286     ZBoe    G    A        0      0        2 
  23 chr23_30186286     ZGre    G    A        0      0        2 
  23 chr23_30186286     ZHar    G    A        1      2        2 
  23 chr23_30186286   Sample    G    A        0      0        2 
  23 chr23_30188021     AAsi    G    A        0      0        2 
  23 chr23_30188021     AKia    G    A        0      0        2 
  23 chr23_30188021     AOna    G    A        0      0        2 
  23 chr23_30188021     ASom    G    A        0      0        2 
  23 chr23_30188021     HCab    G    A        1      2        2 
  23 chr23_30188021     HPrz    G    A        0      0        2 
  23 chr23_30188021     ZBoe    G    A        0      0        2 
  23 chr23_30188021     ZGre    G    A        0      0        2 
  23 chr23_30188021     ZHar    G    A        0      0        2 
  23 chr23_30188021   Sample    G    A        0      0        2 
  23 chr23_30189989     AAsi    G    A        0      0        2 
  23 chr23_30189989     AKia    G    A        0      0        2 
  23 chr23_30189989     AOna    G    A        0      0        2 
  23 chr23_30189989     ASom    G    A        0      0        2 
  23 chr23_30189989     HCab    G    A        0      0        2 
  23 chr23_30189989     HPrz    G    A      0.5      1        2 
  23 chr23_30189989     ZBoe    G    A        0      0        2 
  23 chr23_30189989     ZGre    G    A        0      0        2 
  23 chr23_30189989     ZHar    G    A        0      0        2 
  23 chr23_30189989   Sample    G    A        0      0        2 
  23 chr23_30192871     AAsi    C    T        0      0        2 
  23 chr23_30192871     AKia    C    T        0      0        2 
  23 chr23_30192871     AOna    C    T        0      0        2 
  23 chr23_30192871     ASom    C    T        0      0        2 
  23 chr23_30192871     HCab    C    T        0      0        2 
  23 chr23_30192871     HPrz    C    T        0      0        2 
  23 chr23_30192871     ZBoe    C    T        0      0        2 
  23 chr23_30192871     ZGre    C    T        0      0        2 
  23 chr23_30192871     ZHar    C    T        1      2        2 
  23 chr23_30192871   Sample    C    T        0      0        2 
  23 chr23_30201031     AAsi    A    G      0.5      1        2 
  23 chr23_30201031     AKia    A    G        0      0        2 
  23 chr23_30201031     AOna    A    G        0      0        2 
  23 chr23_30201031     ASom    A    G        0      0        2 
  23 chr23_30201031     HCab    A    G        0      0        2 
  23 chr23_30201031     HPrz    A    G        0      0        2 
  23 chr23_30201031     ZBoe    A    G        0      0        2 
  23 chr23_30201031     ZGre    A    G        0      0        2 
  23 chr23_30201031     ZHar    A    G        0      0        2 
  23 chr23_30201031   Sample    A    G        0      0        2 
  23 chr23_30202671     AAsi    C    T      0.5      1        2 
  23 chr23_30202671     AKia    C    T        0      0        2 
  23 chr23_30202671     AOna    C    T        0      0        2 
  23 chr23_30202671     ASom    C    T        1      2        2 
  23 chr23_30202671     HCab    C    T        0      0        2 
  23 chr23_30202671     HPrz    C    T        0      0        2 
  23 chr23_30202671     ZBoe    C    T        0      0        2 
  23 chr23_30202671     ZGre    C    T        0      0        2 
  23 chr23_30202671     ZHar    C    T        0      0        2 
  23 chr23_30202671   Sample    C    T        1      2        2 
  23 chr23_30207640     AAsi    T    C      0.5      1        2 
  23 chr23_30207640     AKia    T    C        0      0        2 
  23 chr23_30207640     AOna    T    C        0      0        2 
  23 chr23_30207640     ASom    T    C        0      0        2 
  23 chr23_30207640     HCab    T    C        0      0        2 
  23 chr23_30207640     HPrz    T    C        0      0        2 
  23 chr23_30207640     ZBoe    T    C        0      0        2 
  23 chr23_30207640     ZGre    T    C        0      0        2 
  23 chr23_30207640     ZHar    T    C        0      0        2 
  23 chr23_30207640   Sample    T    C        0      0        2 
  23 chr23_30208024     AAsi    C    T      0.5      1        2 
  23 chr23_30208024     AKia    C    T        0      0        2 
  23 chr23_30208024     AOna    C    T        0      0        2 
  23 chr23_30208024     ASom    C    T        0      0        2 
  23 chr23_30208024     HCab    C    T        0      0        2 
  23 chr23_30208024     HPrz    C    T        0      0        2 
  23 chr23_30208024     ZBoe    C    T        0      0        2 
  23 chr23_30208024     ZGre    C    T        0      0        2 
  23 chr23_30208024     ZHar    C    T        0      0        2 
  23 chr23_30208024   Sample    C    T        0      0        2 
  23 chr23_30208214     AAsi    T    A        0      0        2 
  23 chr23_30208214     AKia    T    A        0      0        2 
  23 chr23_30208214     AOna    T    A        0      0        2 
  23 chr23_30208214     ASom    T    A        0      0        2 
  23 chr23_30208214     HCab    T    A        0      0        2 
  23 chr23_30208214     HPrz    T    A      0.5      1        2 
  23 chr23_30208214     ZBoe    T    A        0      0        2 
  23 chr23_30208214     ZGre    T    A        0      0        2 
  23 chr23_30208214     ZHar    T    A        0      0        2 
  23 chr23_30208214   Sample    T    A        0      0        2 
  23 chr23_30218381     AAsi    G    A        0      0        2 
  23 chr23_30218381     AKia    G    A        0      0        2 
  23 chr23_30218381     AOna    G    A        0      0        2 
  23 chr23_30218381     ASom    G    A        0      0        2 
  23 chr23_30218381     HCab    G    A        0      0        2 
  23 chr23_30218381     HPrz    G    A        0      0        2 
  23 chr23_30218381     ZBoe    G    A        1      2        2 
  23 chr23_30218381     ZGre    G    A        0      0        2 
  23 chr23_30218381     ZHar    G    A        0      0        2 
  23 chr23_30218381   Sample    G    A        0      0        2 
  23 chr23_30219788     AAsi    T    C        0      0        2 
  23 chr23_30219788     AKia    T    C        0      0        2 
  23 chr23_30219788     AOna    T    C        0      0        2 
  23 chr23_30219788     ASom    T    C        0      0        2 
  23 chr23_30219788     HCab    T    C        0      0        2 
  23 chr23_30219788     HPrz    T    C        0      0        2 
  23 chr23_30219788     ZBoe    T    C        0      0        2 
  23 chr23_30219788     ZGre    T    C        0      0        2 
  23 chr23_30219788     ZHar    T    C        1      2        2 
  23 chr23_30219788   Sample    T    C        0      0        2 
  23 chr23_30221936     AAsi    T    C        0      0        2 
  23 chr23_30221936     AKia    T    C        0      0        2 
  23 chr23_30221936     AOna    T    C        0      0        2 
  23 chr23_30221936     ASom    T    C        0      0        2 
  23 chr23_30221936     HCab    T    C        1      2        2 
  23 chr23_30221936     HPrz    T    C        1      2        2 
  23 chr23_30221936     ZBoe    T    C        0      0        2 
  23 chr23_30221936     ZGre    T    C        0      0        2 
  23 chr23_30221936     ZHar    T    C        0      0        2 
  23 chr23_30221936   Sample    T    C        0      0        2 
  23 chr23_30233365     AAsi    A    G        0      0        2 
  23 chr23_30233365     AKia    A    G        0      0        2 
  23 chr23_30233365     AOna    A    G      0.5      1        2 
  23 chr23_30233365     ASom    A    G        0      0        2 
  23 chr23_30233365     HCab    A    G        0      0        2 
  23 chr23_30233365     HPrz    A    G        0      0        2 
  23 chr23_30233365     ZBoe    A    G        0      0        2 
  23 chr23_30233365     ZGre    A    G        0      0        2 
  23 chr23_30233365     ZHar    A    G        0      0        2 
  23 chr23_30233365   Sample    A    G        0      0        2 
  23 chr23_30234173     AAsi    G    A        0      0        2 
  23 chr23_30234173     AKia    G    A        0      0        2 
  23 chr23_30234173     AOna    G    A        0      0        2 
  23 chr23_30234173     ASom    G    A        0      0        2 
  23 chr23_30234173     HCab    G    A        0      0        2 
  23 chr23_30234173     HPrz    G    A        0      0        2 
  23 chr23_30234173     ZBoe    G    A      0.5      1        2 
  23 chr23_30234173     ZGre    G    A        0      0        2 
  23 chr23_30234173     ZHar    G    A        0      0        2 
  23 chr23_30234173   Sample    G    A        0      0        2 
  23 chr23_30234382     AAsi    C    T        0      0        2 
  23 chr23_30234382     AKia    C    T        0      0        2 
  23 chr23_30234382     AOna    C    T        0      0        2 
  23 chr23_30234382     ASom    C    T        0      0        2 
  23 chr23_30234382     HCab    C    T        1      2        2 
  23 chr23_30234382     HPrz    C    T        1      2        2 
  23 chr23_30234382     ZBoe    C    T        0      0        2 
  23 chr23_30234382     ZGre    C    T        0      0        2 
  23 chr23_30234382     ZHar    C    T        0      0        2 
  23 chr23_30234382   Sample    C    T        0      0        2 
  23 chr23_30236843     AAsi    C    T        0      0        2 
  23 chr23_30236843     AKia    C    T        0      0        2 
  23 chr23_30236843     AOna    C    T        0      0        2 
  23 chr23_30236843     ASom    C    T        0      0        2 
  23 chr23_30236843     HCab    C    T        1      2        2 
  23 chr23_30236843     HPrz    C    T        0      0        2 
  23 chr23_30236843     ZBoe    C    T        0      0        2 
  23 chr23_30236843     ZGre    C    T        0      0        2 
  23 chr23_30236843     ZHar    C    T        0      0        2 
  23 chr23_30236843   Sample    C    T        0      0        2 
  23 chr23_30244009     AAsi    T    C        0      0        2 
  23 chr23_30244009     AKia    T    C        0      0        2 
  23 chr23_30244009     AOna    T    C      0.5      1        2 
  23 chr23_30244009     ASom    T    C        0      0        2 
  23 chr23_30244009     HCab    T    C        0      0        2 
  23 chr23_30244009     HPrz    T    C        0      0        2 
  23 chr23_30244009     ZBoe    T    C        0      0        2 
  23 chr23_30244009     ZGre    T    C        0      0        2 
  23 chr23_30244009     ZHar    T    C        0      0        2 
  23 chr23_30244009   Sample    T    C        0      0        2 
  23 chr23_30246007     AAsi    C    T        0      0        2 
  23 chr23_30246007     AKia    C    T        0      0        2 
  23 chr23_30246007     AOna    C    T        0      0        2 
  23 chr23_30246007     ASom    C    T        0      0        2 
  23 chr23_30246007     HCab    C    T        1      2        2 
  23 chr23_30246007     HPrz    C    T        1      2        2 
  23 chr23_30246007     ZBoe    C    T        0      0        2 
  23 chr23_30246007     ZGre    C    T        0      0        2 
  23 chr23_30246007     ZHar    C    T        0      0        2 
  23 chr23_30246007   Sample    C    T        0      0        2 
  23 chr23_30251733     AAsi    T    A        0      0        2 
  23 chr23_30251733     AKia    T    A        0      0        2 
  23 chr23_30251733     AOna    T    A        0      0        2 
  23 chr23_30251733     ASom    T    A        0      0        2 
  23 chr23_30251733     HCab    T    A        0      0        2 
  23 chr23_30251733     HPrz    T    A        1      2        2 
  23 chr23_30251733     ZBoe    T    A        0      0        2 
  23 chr23_30251733     ZGre    T    A        0      0        2 
  23 chr23_30251733     ZHar    T    A        0      0        2 
  23 chr23_30251733   Sample    T    A        0      0        2 
  23 chr23_30260921     AAsi    T    G        0      0        2 
  23 chr23_30260921     AKia    T    G        0      0        2 
  23 chr23_30260921     AOna    T    G        0      0        2 
  23 chr23_30260921     ASom    T    G        0      0        2 
  23 chr23_30260921     HCab    T    G        0      0        2 
  23 chr23_30260921     HPrz    T    G        1      2        2 
  23 chr23_30260921     ZBoe    T    G        0      0        2 
  23 chr23_30260921     ZGre    T    G        0      0        2 
  23 chr23_30260921     ZHar    T    G        0      0        2 
  23 chr23_30260921   Sample    T    G        0      0        2 
  23 chr23_30263139     AAsi    A    G        0      0        2 
  23 chr23_30263139     AKia    A    G        0      0        2 
  23 chr23_30263139     AOna    A    G        0      0        2 
  23 chr23_30263139     ASom    A    G        0      0        2 
  23 chr23_30263139     HCab    A    G        0      0        2 
  23 chr23_30263139     HPrz    A    G      0.5      1        2 
  23 chr23_30263139     ZBoe    A    G        0      0        2 
  23 chr23_30263139     ZGre    A    G        0      0        2 
  23 chr23_30263139     ZHar    A    G        0      0        2 
  23 chr23_30263139   Sample    A    G        0      0        2 
  23 chr23_30264924     AAsi    A    G        0      0        2 
  23 chr23_30264924     AKia    A    G        0      0        2 
  23 chr23_30264924     AOna    A    G      0.5      1        2 
  23 chr23_30264924     ASom    A    G        0      0        2 
  23 chr23_30264924     HCab    A    G        0      0        2 
  23 chr23_30264924     HPrz    A    G        0      0        2 
  23 chr23_30264924     ZBoe    A    G        0      0        2 
  23 chr23_30264924     ZGre    A    G        0      0        2 
  23 chr23_30264924     ZHar    A    G        0      0        2 
  23 chr23_30264924   Sample    A    G        0      0        2 
  23 chr23_30270468     AAsi    C    A        0      0        2 
  23 chr23_30270468     AKia    C    A        0      0        2 
  23 chr23_30270468     AOna    C    A        0      0        2 
  23 chr23_30270468     ASom    C    A        0      0        2 
  23 chr23_30270468     HCab    C    A        0      0        2 
  23 chr23_30270468     HPrz    C    A        0      0        2 
  23 chr23_30270468     ZBoe    C    A        0      0        2 
  23 chr23_30270468     ZGre    C    A      0.5      1        2 
  23 chr23_30270468     ZHar    C    A        0      0        2 
  23 chr23_30270468   Sample    C    A        0      0        2 
  23 chr23_30273372     AAsi    T    C        0      0        2 
  23 chr23_30273372     AKia    T    C        0      0        2 
  23 chr23_30273372     AOna    T    C        0      0        2 
  23 chr23_30273372     ASom    T    C        0      0        2 
  23 chr23_30273372     HCab    T    C        0      0        2 
  23 chr23_30273372     HPrz    T    C        0      0        2 
  23 chr23_30273372     ZBoe    T    C      0.5      1        2 
  23 chr23_30273372     ZGre    T    C        0      0        2 
  23 chr23_30273372     ZHar    T    C        0      0        2 
  23 chr23_30273372   Sample    T    C        0      0        2 
  23 chr23_30281829     AAsi    T    C        0      0        2 
  23 chr23_30281829     AKia    T    C        1      2        2 
  23 chr23_30281829     AOna    T    C        0      0        2 
  23 chr23_30281829     ASom    T    C        0      0        2 
  23 chr23_30281829     HCab    T    C        0      0        2 
  23 chr23_30281829     HPrz    T    C        0      0        2 
  23 chr23_30281829     ZBoe    T    C        0      0        2 
  23 chr23_30281829     ZGre    T    C        0      0        2 
  23 chr23_30281829     ZHar    T    C        0      0        2 
  23 chr23_30281829   Sample    T    C        0      0        2 
  23 chr23_30307018     AAsi    T    C        0      0        2 
  23 chr23_30307018     AKia    T    C        0      0        2 
  23 chr23_30307018     AOna    T    C      0.5      1        2 
  23 chr23_30307018     ASom    T    C        0      0        2 
  23 chr23_30307018     HCab    T    C        0      0        2 
  23 chr23_30307018     HPrz    T    C        0      0        2 
  23 chr23_30307018     ZBoe    T    C        0      0        2 
  23 chr23_30307018     ZGre    T    C        1      2        2 
  23 chr23_30307018     ZHar    T    C        0      0        2 
  23 chr23_30307018   Sample    T    C        0      0        2 
  23 chr23_30312208     AAsi    T    C        0      0        2 
  23 chr23_30312208     AKia    T    C        0      0        2 
  23 chr23_30312208     AOna    T    C        0      0        2 
  23 chr23_30312208     ASom    T    C        0      0        2 
  23 chr23_30312208     HCab    T    C        0      0        2 
  23 chr23_30312208     HPrz    T    C        0      0        2 
  23 chr23_30312208     ZBoe    T    C        0      0        2 
  23 chr23_30312208     ZGre    T    C        0      0        2 
  23 chr23_30312208     ZHar    T    C        1      2        2 
  23 chr23_30312208   Sample    T    C        0      0        2 
  23 chr23_30315752     AAsi    A    G        0      0        2 
  23 chr23_30315752     AKia    A    G        0      0        2 
  23 chr23_30315752     AOna    A    G        0      0        2 
  23 chr23_30315752     ASom    A    G        0      0        2 
  23 chr23_30315752     HCab    A    G        1      2        2 
  23 chr23_30315752     HPrz    A    G        1      2        2 
  23 chr23_30315752     ZBoe    A    G        0      0        2 
  23 chr23_30315752     ZGre    A    G        0      0        2 
  23 chr23_30315752     ZHar    A    G        0      0        2 
  23 chr23_30315752   Sample    A    G        0      0        2 
  23 chr23_30323324     AAsi    A    G        0      0        2 
  23 chr23_30323324     AKia    A    G        1      2        2 
  23 chr23_30323324     AOna    A    G        1      2        2 
  23 chr23_30323324     ASom    A    G        0      0        2 
  23 chr23_30323324     HCab    A    G        0      0        2 
  23 chr23_30323324     HPrz    A    G        0      0        2 
  23 chr23_30323324     ZBoe    A    G        0      0        2 
  23 chr23_30323324     ZGre    A    G        0      0        2 
  23 chr23_30323324     ZHar    A    G        0      0        2 
  23 chr23_30323324   Sample    A    G        0      0        2 
  23 chr23_30326160     AAsi    C    T        0      0        2 
  23 chr23_30326160     AKia    C    T        0      0        2 
  23 chr23_30326160     AOna    C    T        0      0        2 
  23 chr23_30326160     ASom    C    T        0      0        2 
  23 chr23_30326160     HCab    C    T        0      0        2 
  23 chr23_30326160     HPrz    C    T        0      0        2 
  23 chr23_30326160     ZBoe    C    T        0      0        2 
  23 chr23_30326160     ZGre    C    T        1      2        2 
  23 chr23_30326160     ZHar    C    T        0      0        2 
  23 chr23_30326160   Sample    C    T        0      0        2 
  23 chr23_30329247     AAsi    T    C        0      0        2 
  23 chr23_30329247     AKia    T    C        0      0        2 
  23 chr23_30329247     AOna    T    C        0      0        2 
  23 chr23_30329247     ASom    T    C      0.5      1        2 
  23 chr23_30329247     HCab    T    C        0      0        2 
  23 chr23_30329247     HPrz    T    C        0      0        2 
  23 chr23_30329247     ZBoe    T    C        0      0        2 
  23 chr23_30329247     ZGre    T    C        0      0        2 
  23 chr23_30329247     ZHar    T    C        0      0        2 
  23 chr23_30329247   Sample    T    C        0      0        2 
  23 chr23_30330913     AAsi    T    G        0      0        2 
  23 chr23_30330913     AKia    T    G        0      0        2 
  23 chr23_30330913     AOna    T    G      0.5      1        2 
  23 chr23_30330913     ASom    T    G        0      0        2 
  23 chr23_30330913     HCab    T    G        0      0        2 
  23 chr23_30330913     HPrz    T    G        0      0        2 
  23 chr23_30330913     ZBoe    T    G        0      0        2 
  23 chr23_30330913     ZGre    T    G        0      0        2 
  23 chr23_30330913     ZHar    T    G        0      0        2 
  23 chr23_30330913   Sample    T    G        0      0        2 
  23 chr23_30334133     AAsi    A    G        0      0        2 
  23 chr23_30334133     AKia    A    G        0      0        2 
  23 chr23_30334133     AOna    A    G        0      0        2 
  23 chr23_30334133     ASom    A    G        1      2        2 
  23 chr23_30334133     HCab    A    G        0      0        2 
  23 chr23_30334133     HPrz    A    G        0      0        2 
  23 chr23_30334133     ZBoe    A    G        0      0        2 
  23 chr23_30334133     ZGre    A    G        0      0        2 
  23 chr23_30334133     ZHar    A    G        0      0        2 
  23 chr23_30334133   Sample    A    G        0      0        2 
  23 chr23_30341026     AAsi    T    C        0      0        2 
  23 chr23_30341026     AKia    T    C        0      0        2 
  23 chr23_30341026     AOna    T    C      0.5      1        2 
  23 chr23_30341026     ASom    T    C        0      0        2 
  23 chr23_30341026     HCab    T    C        0      0        2 
  23 chr23_30341026     HPrz    T    C        0      0        2 
  23 chr23_30341026     ZBoe    T    C        0      0        2 
  23 chr23_30341026     ZGre    T    C        0      0        2 
  23 chr23_30341026     ZHar    T    C        0      0        2 
  23 chr23_30341026   Sample    T    C        0      0        2 
  23 chr23_30357915     AAsi    G    A        0      0        2 
  23 chr23_30357915     AKia    G    A        0      0        2 
  23 chr23_30357915     AOna    G    A        0      0        2 
  23 chr23_30357915     ASom    G    A        0      0        2 
  23 chr23_30357915     HCab    G    A        1      2        2 
  23 chr23_30357915     HPrz    G    A        1      2        2 
  23 chr23_30357915     ZBoe    G    A        0      0        2 
  23 chr23_30357915     ZGre    G    A        0      0        2 
  23 chr23_30357915     ZHar    G    A        0      0        2 
  23 chr23_30357915   Sample    G    A        0      0        2 
  23 chr23_30359279     AAsi    T    C        0      0        2 
  23 chr23_30359279     AKia    T    C        0      0        2 
  23 chr23_30359279     AOna    T    C        0      0        2 
  23 chr23_30359279     ASom    T    C        0      0        2 
  23 chr23_30359279     HCab    T    C        0      0        2 
  23 chr23_30359279     HPrz    T    C        0      0        2 
  23 chr23_30359279     ZBoe    T    C        0      0        2 
  23 chr23_30359279     ZGre    T    C      0.5      1        2 
  23 chr23_30359279     ZHar    T    C        0      0        2 
  23 chr23_30359279   Sample    T    C        0      0        2 
  23 chr23_30359366     AAsi    G    C        0      0        2 
  23 chr23_30359366     AKia    G    C        0      0        2 
  23 chr23_30359366     AOna    G    C        0      0        2 
  23 chr23_30359366     ASom    G    C        0      0        2 
  23 chr23_30359366     HCab    G    C        1      2        2 
  23 chr23_30359366     HPrz    G    C        0      0        2 
  23 chr23_30359366     ZBoe    G    C        0      0        2 
  23 chr23_30359366     ZGre    G    C        0      0        2 
  23 chr23_30359366     ZHar    G    C        0      0        2 
  23 chr23_30359366   Sample    G    C        0      0        2 
  23 chr23_30363541     AAsi    A    G        0      0        2 
  23 chr23_30363541     AKia    A    G        0      0        2 
  23 chr23_30363541     AOna    A    G        0      0        2 
  23 chr23_30363541     ASom    A    G        0      0        2 
  23 chr23_30363541     HCab    A    G        0      0        2 
  23 chr23_30363541     HPrz    A    G        0      0        2 
  23 chr23_30363541     ZBoe    A    G        0      0        2 
  23 chr23_30363541     ZGre    A    G      0.5      1        2 
  23 chr23_30363541     ZHar    A    G        0      0        2 
  23 chr23_30363541   Sample    A    G        0      0        2 
  23 chr23_30385125     AAsi    C    T        0      0        2 
  23 chr23_30385125     AKia    C    T        0      0        2 
  23 chr23_30385125     AOna    C    T        0      0        2 
  23 chr23_30385125     ASom    C    T        0      0        2 
  23 chr23_30385125     HCab    C    T        0      0        2 
  23 chr23_30385125     HPrz    C    T        0      0        2 
  23 chr23_30385125     ZBoe    C    T      0.5      1        2 
  23 chr23_30385125     ZGre    C    T        0      0        2 
  23 chr23_30385125     ZHar    C    T        0      0        2 
  23 chr23_30385125   Sample    C    T        0      0        2 
  23 chr23_30386268     AAsi    G    C        0      0        2 
  23 chr23_30386268     AKia    G    C        0      0        2 
  23 chr23_30386268     AOna    G    C        0      0        2 
  23 chr23_30386268     ASom    G    C        0      0        2 
  23 chr23_30386268     HCab    G    C        0      0        2 
  23 chr23_30386268     HPrz    G    C        0      0        2 
  23 chr23_30386268     ZBoe    G    C      0.5      1        2 
```
