## Supplementary File 7. Zonkey (Schubert et al. 2017) report for donkey specimen Ancient7. for "No genetic evidence yet for hinnies at Mazongshan (400-160 BCE), northwestern China": incl_ts.frq.strat (part 253 of 296)

```
  23 chr23_30386268     ZGre    G    C        0      0        2 
  23 chr23_30386268     ZHar    G    C        0      0        2 
  23 chr23_30386268   Sample    G    C        0      0        2 
  23 chr23_30386875     AAsi    T    C        0      0        2 
  23 chr23_30386875     AKia    T    C        0      0        2 
  23 chr23_30386875     AOna    T    C        0      0        2 
  23 chr23_30386875     ASom    T    C        0      0        2 
  23 chr23_30386875     HCab    T    C        0      0        2 
  23 chr23_30386875     HPrz    T    C        0      0        2 
  23 chr23_30386875     ZBoe    T    C      0.5      1        2 
  23 chr23_30386875     ZGre    T    C        1      2        2 
  23 chr23_30386875     ZHar    T    C        1      2        2 
  23 chr23_30386875   Sample    T    C        0      0        2 
  23 chr23_30387826     AAsi    C    T        0      0        2 
  23 chr23_30387826     AKia    C    T      0.5      1        2 
  23 chr23_30387826     AOna    C    T      0.5      1        2 
  23 chr23_30387826     ASom    C    T        0      0        2 
  23 chr23_30387826     HCab    C    T        0      0        2 
  23 chr23_30387826     HPrz    C    T        0      0        2 
  23 chr23_30387826     ZBoe    C    T        0      0        2 
  23 chr23_30387826     ZGre    C    T        0      0        2 
  23 chr23_30387826     ZHar    C    T        0      0        2 
  23 chr23_30387826   Sample    C    T        0      0        2 
  23 chr23_30388951     AAsi    T    C        0      0        2 
  23 chr23_30388951     AKia    T    C      0.5      1        2 
  23 chr23_30388951     AOna    T    C      0.5      1        2 
  23 chr23_30388951     ASom    T    C        0      0        2 
  23 chr23_30388951     HCab    T    C        0      0        2 
  23 chr23_30388951     HPrz    T    C        0      0        2 
  23 chr23_30388951     ZBoe    T    C        0      0        2 
  23 chr23_30388951     ZGre    T    C        0      0        2 
  23 chr23_30388951     ZHar    T    C        0      0        2 
  23 chr23_30388951   Sample    T    C        0      0        2 
  23 chr23_30393341     AAsi    C    T        0      0        2 
  23 chr23_30393341     AKia    C    T        0      0        2 
  23 chr23_30393341     AOna    C    T        0      0        2 
  23 chr23_30393341     ASom    C    T        0      0        2 
  23 chr23_30393341     HCab    C    T        0      0        2 
  23 chr23_30393341     HPrz    C    T        0      0        2 
  23 chr23_30393341     ZBoe    C    T      0.5      1        2 
  23 chr23_30393341     ZGre    C    T        0      0        2 
  23 chr23_30393341     ZHar    C    T        0      0        2 
  23 chr23_30393341   Sample    C    T        0      0        2 
  23 chr23_30397690     AAsi    T    C        0      0        2 
  23 chr23_30397690     AKia    T    C        0      0        2 
  23 chr23_30397690     AOna    T    C        0      0        2 
  23 chr23_30397690     ASom    T    C      0.5      1        2 
  23 chr23_30397690     HCab    T    C        0      0        2 
  23 chr23_30397690     HPrz    T    C        0      0        2 
  23 chr23_30397690     ZBoe    T    C        0      0        2 
  23 chr23_30397690     ZGre    T    C        0      0        2 
  23 chr23_30397690     ZHar    T    C        0      0        2 
  23 chr23_30397690   Sample    T    C        0      0        2 
  23 chr23_30398873     AAsi    T    A        0      0        2 
  23 chr23_30398873     AKia    T    A        0      0        2 
  23 chr23_30398873     AOna    T    A        0      0        2 
  23 chr23_30398873     ASom    T    A        0      0        2 
  23 chr23_30398873     HCab    T    A        1      2        2 
  23 chr23_30398873     HPrz    T    A        1      2        2 
  23 chr23_30398873     ZBoe    T    A        0      0        2 
  23 chr23_30398873     ZGre    T    A        0      0        2 
  23 chr23_30398873     ZHar    T    A        0      0        2 
  23 chr23_30398873   Sample    T    A        0      0        2 
  23 chr23_30414701     AAsi    C    T        0      0        2 
  23 chr23_30414701     AKia    C    T        0      0        2 
  23 chr23_30414701     AOna    C    T        0      0        2 
  23 chr23_30414701     ASom    C    T      0.5      1        2 
  23 chr23_30414701     HCab    C    T        0      0        2 
  23 chr23_30414701     HPrz    C    T        0      0        2 
  23 chr23_30414701     ZBoe    C    T        0      0        2 
  23 chr23_30414701     ZGre    C    T        0      0        2 
  23 chr23_30414701     ZHar    C    T        0      0        2 
  23 chr23_30414701   Sample    C    T        0      0        2 
  23 chr23_30419303     AAsi    C    T        0      0        2 
  23 chr23_30419303     AKia    C    T        0      0        2 
  23 chr23_30419303     AOna    C    T        0      0        2 
  23 chr23_30419303     ASom    C    T        0      0        2 
  23 chr23_30419303     HCab    C    T        1      2        2 
  23 chr23_30419303     HPrz    C    T        1      2        2 
  23 chr23_30419303     ZBoe    C    T        0      0        2 
  23 chr23_30419303     ZGre    C    T        0      0        2 
  23 chr23_30419303     ZHar    C    T        0      0        2 
  23 chr23_30419303   Sample    C    T        0      0        2 
  23 chr23_30422885     AAsi    T    G        0      0        2 
  23 chr23_30422885     AKia    T    G        0      0        2 
  23 chr23_30422885     AOna    T    G      0.5      1        2 
  23 chr23_30422885     ASom    T    G        0      0        2 
  23 chr23_30422885     HCab    T    G        0      0        2 
  23 chr23_30422885     HPrz    T    G        0      0        2 
  23 chr23_30422885     ZBoe    T    G        0      0        2 
  23 chr23_30422885     ZGre    T    G        0      0        2 
  23 chr23_30422885     ZHar    T    G        0      0        2 
  23 chr23_30422885   Sample    T    G        0      0        2 
  23 chr23_30424196     AAsi    C    T        0      0        2 
  23 chr23_30424196     AKia    C    T        0      0        2 
  23 chr23_30424196     AOna    C    T        0      0        2 
  23 chr23_30424196     ASom    C    T        0      0        2 
  23 chr23_30424196     HCab    C    T        0      0        2 
  23 chr23_30424196     HPrz    C    T        1      2        2 
  23 chr23_30424196     ZBoe    C    T        0      0        2 
  23 chr23_30424196     ZGre    C    T        0      0        2 
  23 chr23_30424196     ZHar    C    T        0      0        2 
  23 chr23_30424196   Sample    C    T        0      0        2 
  23 chr23_30433451     AAsi    A    G        0      0        2 
  23 chr23_30433451     AKia    A    G        0      0        2 
  23 chr23_30433451     AOna    A    G        0      0        2 
  23 chr23_30433451     ASom    A    G        0      0        2 
  23 chr23_30433451     HCab    A    G        1      2        2 
  23 chr23_30433451     HPrz    A    G        1      2        2 
  23 chr23_30433451     ZBoe    A    G        0      0        2 
  23 chr23_30433451     ZGre    A    G        0      0        2 
  23 chr23_30433451     ZHar    A    G        0      0        2 
  23 chr23_30433451   Sample    A    G        0      0        2 
  23 chr23_30437878     AAsi    G    T        0      0        2 
  23 chr23_30437878     AKia    G    T        0      0        2 
  23 chr23_30437878     AOna    G    T        0      0        2 
  23 chr23_30437878     ASom    G    T        0      0        2 
  23 chr23_30437878     HCab    G    T        0      0        2 
  23 chr23_30437878     HPrz    G    T        1      2        2 
  23 chr23_30437878     ZBoe    G    T        0      0        2 
  23 chr23_30437878     ZGre    G    T        0      0        2 
  23 chr23_30437878     ZHar    G    T        0      0        2 
  23 chr23_30437878   Sample    G    T        0      0        2 
  23 chr23_30443611     AAsi    G    A        1      2        2 
  23 chr23_30443611     AKia    G    A        0      0        2 
  23 chr23_30443611     AOna    G    A        0      0        2 
  23 chr23_30443611     ASom    G    A        1      2        2 
  23 chr23_30443611     HCab    G    A        0      0        2 
  23 chr23_30443611     HPrz    G    A        0      0        2 
  23 chr23_30443611     ZBoe    G    A        0      0        2 
  23 chr23_30443611     ZGre    G    A        0      0        2 
  23 chr23_30443611     ZHar    G    A        0      0        2 
  23 chr23_30443611   Sample    G    A        1      2        2 
  23 chr23_30443701     AAsi    T    C        0      0        2 
  23 chr23_30443701     AKia    T    C        0      0        2 
  23 chr23_30443701     AOna    T    C        0      0        2 
  23 chr23_30443701     ASom    T    C        0      0        2 
  23 chr23_30443701     HCab    T    C        1      2        2 
  23 chr23_30443701     HPrz    T    C        1      2        2 
  23 chr23_30443701     ZBoe    T    C        0      0        2 
  23 chr23_30443701     ZGre    T    C        0      0        2 
  23 chr23_30443701     ZHar    T    C        0      0        2 
  23 chr23_30443701   Sample    T    C        0      0        2 
  23 chr23_30450620     AAsi    T    C        0      0        2 
  23 chr23_30450620     AKia    T    C        0      0        2 
  23 chr23_30450620     AOna    T    C      0.5      1        2 
  23 chr23_30450620     ASom    T    C        0      0        2 
  23 chr23_30450620     HCab    T    C        0      0        2 
  23 chr23_30450620     HPrz    T    C        0      0        2 
  23 chr23_30450620     ZBoe    T    C        0      0        2 
  23 chr23_30450620     ZGre    T    C        0      0        2 
  23 chr23_30450620     ZHar    T    C        0      0        2 
  23 chr23_30450620   Sample    T    C        0      0        2 
  23 chr23_30450877     AAsi    A    G        0      0        2 
  23 chr23_30450877     AKia    A    G        0      0        2 
  23 chr23_30450877     AOna    A    G        0      0        2 
  23 chr23_30450877     ASom    A    G        0      0        2 
  23 chr23_30450877     HCab    A    G        0      0        2 
  23 chr23_30450877     HPrz    A    G        0      0        2 
  23 chr23_30450877     ZBoe    A    G        0      0        2 
  23 chr23_30450877     ZGre    A    G        0      0        2 
  23 chr23_30450877     ZHar    A    G        1      2        2 
  23 chr23_30450877   Sample    A    G        0      0        2 
  23 chr23_30451095     AAsi    G    A        0      0        2 
  23 chr23_30451095     AKia    G    A        0      0        2 
  23 chr23_30451095     AOna    G    A        0      0        2 
  23 chr23_30451095     ASom    G    A        0      0        2 
  23 chr23_30451095     HCab    G    A        0      0        2 
  23 chr23_30451095     HPrz    G    A      0.5      1        2 
  23 chr23_30451095     ZBoe    G    A        0      0        2 
  23 chr23_30451095     ZGre    G    A        0      0        2 
  23 chr23_30451095     ZHar    G    A        0      0        2 
  23 chr23_30451095   Sample    G    A        0      0        2 
  23 chr23_30453344     AAsi    C    A        0      0        2 
  23 chr23_30453344     AKia    C    A        1      2        2 
  23 chr23_30453344     AOna    C    A        0      0        2 
  23 chr23_30453344     ASom    C    A        0      0        2 
  23 chr23_30453344     HCab    C    A        0      0        2 
  23 chr23_30453344     HPrz    C    A        0      0        2 
  23 chr23_30453344     ZBoe    C    A        0      0        2 
  23 chr23_30453344     ZGre    C    A        0      0        2 
  23 chr23_30453344     ZHar    C    A        0      0        2 
  23 chr23_30453344   Sample    C    A        0      0        2 
  23 chr23_30460833     AAsi    T    C        0      0        2 
  23 chr23_30460833     AKia    T    C        0      0        2 
  23 chr23_30460833     AOna    T    C        0      0        2 
  23 chr23_30460833     ASom    T    C        0      0        2 
  23 chr23_30460833     HCab    T    C        0      0        2 
  23 chr23_30460833     HPrz    T    C      0.5      1        2 
  23 chr23_30460833     ZBoe    T    C        0      0        2 
  23 chr23_30460833     ZGre    T    C        0      0        2 
  23 chr23_30460833     ZHar    T    C        0      0        2 
  23 chr23_30460833   Sample    T    C        0      0        2 
  23 chr23_30461058     AAsi    A    G        0      0        2 
  23 chr23_30461058     AKia    A    G        0      0        2 
  23 chr23_30461058     AOna    A    G        0      0        2 
  23 chr23_30461058     ASom    A    G        0      0        2 
  23 chr23_30461058     HCab    A    G        1      2        2 
  23 chr23_30461058     HPrz    A    G      0.5      1        2 
  23 chr23_30461058     ZBoe    A    G        0      0        2 
  23 chr23_30461058     ZGre    A    G        0      0        2 
  23 chr23_30461058     ZHar    A    G        0      0        2 
  23 chr23_30461058   Sample    A    G        0      0        2 
  23 chr23_30461074     AAsi    C    G        0      0        2 
  23 chr23_30461074     AKia    C    G        0      0        2 
  23 chr23_30461074     AOna    C    G        0      0        2 
  23 chr23_30461074     ASom    C    G        0      0        2 
  23 chr23_30461074     HCab    C    G        0      0        2 
  23 chr23_30461074     HPrz    C    G        0      0        2 
  23 chr23_30461074     ZBoe    C    G        0      0        2 
  23 chr23_30461074     ZGre    C    G        0      0        2 
  23 chr23_30461074     ZHar    C    G        1      2        2 
  23 chr23_30461074   Sample    C    G        0      0        2 
  23 chr23_30462607     AAsi    C    A        1      2        2 
  23 chr23_30462607     AKia    C    A        0      0        2 
  23 chr23_30462607     AOna    C    A        0      0        2 
  23 chr23_30462607     ASom    C    A        1      2        2 
  23 chr23_30462607     HCab    C    A        0      0        2 
  23 chr23_30462607     HPrz    C    A        0      0        2 
  23 chr23_30462607     ZBoe    C    A        0      0        2 
  23 chr23_30462607     ZGre    C    A        0      0        2 
  23 chr23_30462607     ZHar    C    A        0      0        2 
  23 chr23_30462607   Sample    C    A        1      2        2 
  23 chr23_30465013     AAsi    T    C        0      0        2 
  23 chr23_30465013     AKia    T    C        0      0        2 
  23 chr23_30465013     AOna    T    C        0      0        2 
  23 chr23_30465013     ASom    T    C        0      0        2 
  23 chr23_30465013     HCab    T    C        0      0        2 
  23 chr23_30465013     HPrz    T    C        0      0        2 
  23 chr23_30465013     ZBoe    T    C        0      0        2 
  23 chr23_30465013     ZGre    T    C        0      0        2 
  23 chr23_30465013     ZHar    T    C        1      2        2 
  23 chr23_30465013   Sample    T    C        0      0        2 
  23 chr23_30467810     AAsi    T    C        0      0        2 
  23 chr23_30467810     AKia    T    C        0      0        2 
  23 chr23_30467810     AOna    T    C        0      0        2 
  23 chr23_30467810     ASom    T    C        0      0        2 
  23 chr23_30467810     HCab    T    C        1      2        2 
  23 chr23_30467810     HPrz    T    C        1      2        2 
  23 chr23_30467810     ZBoe    T    C        0      0        2 
  23 chr23_30467810     ZGre    T    C        0      0        2 
  23 chr23_30467810     ZHar    T    C        0      0        2 
  23 chr23_30467810   Sample    T    C        0      0        2 
  23 chr23_30471998     AAsi    C    T        0      0        2 
  23 chr23_30471998     AKia    C    T        0      0        2 
  23 chr23_30471998     AOna    C    T        0      0        2 
  23 chr23_30471998     ASom    C    T        0      0        2 
  23 chr23_30471998     HCab    C    T        1      2        2 
  23 chr23_30471998     HPrz    C    T        1      2        2 
  23 chr23_30471998     ZBoe    C    T        0      0        2 
  23 chr23_30471998     ZGre    C    T        0      0        2 
  23 chr23_30471998     ZHar    C    T        0      0        2 
  23 chr23_30471998   Sample    C    T        0      0        2 
  23 chr23_30479704     AAsi    A    G        0      0        2 
  23 chr23_30479704     AKia    A    G        0      0        2 
  23 chr23_30479704     AOna    A    G        0      0        2 
  23 chr23_30479704     ASom    A    G        0      0        2 
  23 chr23_30479704     HCab    A    G        1      2        2 
  23 chr23_30479704     HPrz    A    G        1      2        2 
  23 chr23_30479704     ZBoe    A    G        0      0        2 
  23 chr23_30479704     ZGre    A    G        0      0        2 
  23 chr23_30479704     ZHar    A    G        0      0        2 
  23 chr23_30479704   Sample    A    G        0      0        2 
  23 chr23_30487641     AAsi    C    A        0      0        2 
  23 chr23_30487641     AKia    C    A        0      0        2 
  23 chr23_30487641     AOna    C    A        0      0        2 
  23 chr23_30487641     ASom    C    A        0      0        2 
  23 chr23_30487641     HCab    C    A        0      0        2 
  23 chr23_30487641     HPrz    C    A        0      0        2 
  23 chr23_30487641     ZBoe    C    A        0      0        2 
  23 chr23_30487641     ZGre    C    A        0      0        2 
  23 chr23_30487641     ZHar    C    A        1      2        2 
  23 chr23_30487641   Sample    C    A        0      0        2 
  23 chr23_30501279     AAsi    T    C        0      0        2 
  23 chr23_30501279     AKia    T    C        0      0        2 
  23 chr23_30501279     AOna    T    C        1      2        2 
  23 chr23_30501279     ASom    T    C        0      0        2 
  23 chr23_30501279     HCab    T    C        0      0        2 
  23 chr23_30501279     HPrz    T    C        0      0        2 
  23 chr23_30501279     ZBoe    T    C        0      0        2 
  23 chr23_30501279     ZGre    T    C        0      0        2 
  23 chr23_30501279     ZHar    T    C        0      0        2 
  23 chr23_30501279   Sample    T    C        0      0        2 
  23 chr23_30503395     AAsi    T    C        0      0        2 
  23 chr23_30503395     AKia    T    C        1      2        2 
  23 chr23_30503395     AOna    T    C        1      2        2 
  23 chr23_30503395     ASom    T    C        0      0        2 
  23 chr23_30503395     HCab    T    C        0      0        2 
  23 chr23_30503395     HPrz    T    C        0      0        2 
  23 chr23_30503395     ZBoe    T    C        0      0        2 
  23 chr23_30503395     ZGre    T    C        0      0        2 
  23 chr23_30503395     ZHar    T    C        0      0        2 
  23 chr23_30503395   Sample    T    C        0      0        2 
  23 chr23_30511818     AAsi    C    T        0      0        2 
  23 chr23_30511818     AKia    C    T        0      0        2 
  23 chr23_30511818     AOna    C    T        0      0        2 
  23 chr23_30511818     ASom    C    T        0      0        2 
  23 chr23_30511818     HCab    C    T        1      2        2 
  23 chr23_30511818     HPrz    C    T        0      0        2 
  23 chr23_30511818     ZBoe    C    T        0      0        2 
  23 chr23_30511818     ZGre    C    T        0      0        2 
  23 chr23_30511818     ZHar    C    T        0      0        2 
  23 chr23_30511818   Sample    C    T        0      0        2 
  23 chr23_30512646     AAsi    C    T        0      0        2 
  23 chr23_30512646     AKia    C    T        0      0        2 
  23 chr23_30512646     AOna    C    T        0      0        2 
  23 chr23_30512646     ASom    C    T        0      0        2 
  23 chr23_30512646     HCab    C    T        1      2        2 
  23 chr23_30512646     HPrz    C    T        1      2        2 
  23 chr23_30512646     ZBoe    C    T        0      0        2 
  23 chr23_30512646     ZGre    C    T        0      0        2 
  23 chr23_30512646     ZHar    C    T        0      0        2 
  23 chr23_30512646   Sample    C    T        0      0        2 
  23 chr23_30517001     AAsi    A    G        0      0        2 
  23 chr23_30517001     AKia    A    G        0      0        2 
  23 chr23_30517001     AOna    A    G        0      0        2 
  23 chr23_30517001     ASom    A    G        0      0        2 
  23 chr23_30517001     HCab    A    G        0      0        2 
  23 chr23_30517001     HPrz    A    G        0      0        2 
  23 chr23_30517001     ZBoe    A    G        1      2        2 
  23 chr23_30517001     ZGre    A    G        0      0        2 
  23 chr23_30517001     ZHar    A    G        0      0        2 
  23 chr23_30517001   Sample    A    G        0      0        2 
  23 chr23_30526664     AAsi    G    A        0      0        2 
  23 chr23_30526664     AKia    G    A        1      2        2 
  23 chr23_30526664     AOna    G    A        0      0        2 
  23 chr23_30526664     ASom    G    A        0      0        2 
  23 chr23_30526664     HCab    G    A        0      0        2 
  23 chr23_30526664     HPrz    G    A        0      0        2 
  23 chr23_30526664     ZBoe    G    A        0      0        2 
  23 chr23_30526664     ZGre    G    A        0      0        2 
  23 chr23_30526664     ZHar    G    A        0      0        2 
  23 chr23_30526664   Sample    G    A        0      0        2 
  23 chr23_30536937     AAsi    A    G        0      0        2 
  23 chr23_30536937     AKia    A    G        0      0        2 
  23 chr23_30536937     AOna    A    G        0      0        2 
  23 chr23_30536937     ASom    A    G        0      0        2 
  23 chr23_30536937     HCab    A    G        0      0        2 
  23 chr23_30536937     HPrz    A    G        0      0        2 
  23 chr23_30536937     ZBoe    A    G        0      0        2 
  23 chr23_30536937     ZGre    A    G        1      2        2 
  23 chr23_30536937     ZHar    A    G        0      0        2 
  23 chr23_30536937   Sample    A    G        0      0        2 
  23 chr23_30540337     AAsi    C    G      0.5      1        2 
  23 chr23_30540337     AKia    C    G        0      0        2 
  23 chr23_30540337     AOna    C    G        0      0        2 
  23 chr23_30540337     ASom    C    G        1      2        2 
  23 chr23_30540337     HCab    C    G        0      0        2 
  23 chr23_30540337     HPrz    C    G        0      0        2 
  23 chr23_30540337     ZBoe    C    G        0      0        2 
  23 chr23_30540337     ZGre    C    G        0      0        2 
  23 chr23_30540337     ZHar    C    G        0      0        2 
  23 chr23_30540337   Sample    C    G        1      2        2 
  23 chr23_30548735     AAsi    T    C        0      0        2 
  23 chr23_30548735     AKia    T    C        0      0        2 
  23 chr23_30548735     AOna    T    C        0      0        2 
  23 chr23_30548735     ASom    T    C        0      0        2 
  23 chr23_30548735     HCab    T    C        0      0        2 
  23 chr23_30548735     HPrz    T    C        0      0        2 
  23 chr23_30548735     ZBoe    T    C        0      0        2 
  23 chr23_30548735     ZGre    T    C        0      0        2 
  23 chr23_30548735     ZHar    T    C      0.5      1        2 
  23 chr23_30548735   Sample    T    C        0      0        2 
  23 chr23_30549089     AAsi    C    T      0.5      1        2 
  23 chr23_30549089     AKia    C    T        0      0        2 
  23 chr23_30549089     AOna    C    T        0      0        2 
  23 chr23_30549089     ASom    C    T        0      0        2 
  23 chr23_30549089     HCab    C    T        0      0        2 
  23 chr23_30549089     HPrz    C    T        0      0        2 
  23 chr23_30549089     ZBoe    C    T        0      0        2 
  23 chr23_30549089     ZGre    C    T        0      0        2 
  23 chr23_30549089     ZHar    C    T        0      0        2 
  23 chr23_30549089   Sample    C    T        0      0        2 
  23 chr23_30553961     AAsi    C    A      0.5      1        2 
  23 chr23_30553961     AKia    C    A        0      0        2 
  23 chr23_30553961     AOna    C    A        0      0        2 
  23 chr23_30553961     ASom    C    A        0      0        2 
  23 chr23_30553961     HCab    C    A        0      0        2 
  23 chr23_30553961     HPrz    C    A        0      0        2 
  23 chr23_30553961     ZBoe    C    A        1      2        2 
  23 chr23_30553961     ZGre    C    A        0      0        2 
  23 chr23_30553961     ZHar    C    A      0.5      1        2 
  23 chr23_30553961   Sample    C    A        0      0        2 
  23 chr23_30554736     AAsi    A    G        0      0        2 
  23 chr23_30554736     AKia    A    G        0      0        2 
  23 chr23_30554736     AOna    A    G        0      0        2 
  23 chr23_30554736     ASom    A    G        0      0        2 
  23 chr23_30554736     HCab    A    G        0      0        2 
  23 chr23_30554736     HPrz    A    G        0      0        2 
  23 chr23_30554736     ZBoe    A    G        0      0        2 
  23 chr23_30554736     ZGre    A    G        0      0        2 
  23 chr23_30554736     ZHar    A    G      0.5      1        2 
  23 chr23_30554736   Sample    A    G        0      0        2 
  23 chr23_30562406     AAsi    C    T        0      0        2 
  23 chr23_30562406     AKia    C    T        1      2        2 
  23 chr23_30562406     AOna    C    T        1      2        2 
  23 chr23_30562406     ASom    C    T        0      0        2 
  23 chr23_30562406     HCab    C    T        0      0        2 
  23 chr23_30562406     HPrz    C    T        0      0        2 
  23 chr23_30562406     ZBoe    C    T        0      0        2 
  23 chr23_30562406     ZGre    C    T        0      0        2 
  23 chr23_30562406     ZHar    C    T        0      0        2 
  23 chr23_30562406   Sample    C    T        0      0        2 
  23 chr23_30573565     AAsi    T    C        0      0        2 
  23 chr23_30573565     AKia    T    C        0      0        2 
  23 chr23_30573565     AOna    T    C        0      0        2 
  23 chr23_30573565     ASom    T    C        0      0        2 
  23 chr23_30573565     HCab    T    C        0      0        2 
  23 chr23_30573565     HPrz    T    C        0      0        2 
  23 chr23_30573565     ZBoe    T    C        0      0        2 
  23 chr23_30573565     ZGre    T    C        1      2        2 
  23 chr23_30573565     ZHar    T    C        0      0        2 
  23 chr23_30573565   Sample    T    C        0      0        2 
  23 chr23_30594928     AAsi    A    G        0      0        2 
  23 chr23_30594928     AKia    A    G        0      0        2 
  23 chr23_30594928     AOna    A    G        0      0        2 
  23 chr23_30594928     ASom    A    G        0      0        2 
  23 chr23_30594928     HCab    A    G        0      0        2 
  23 chr23_30594928     HPrz    A    G        0      0        2 
  23 chr23_30594928     ZBoe    A    G        1      2        2 
  23 chr23_30594928     ZGre    A    G        0      0        2 
  23 chr23_30594928     ZHar    A    G        0      0        2 
  23 chr23_30594928   Sample    A    G        0      0        2 
  23 chr23_30607961     AAsi    A    G        0      0        2 
  23 chr23_30607961     AKia    A    G        0      0        2 
  23 chr23_30607961     AOna    A    G        0      0        2 
  23 chr23_30607961     ASom    A    G        0      0        2 
  23 chr23_30607961     HCab    A    G        1      2        2 
  23 chr23_30607961     HPrz    A    G        1      2        2 
  23 chr23_30607961     ZBoe    A    G        0      0        2 
  23 chr23_30607961     ZGre    A    G        0      0        2 
  23 chr23_30607961     ZHar    A    G        0      0        2 
  23 chr23_30607961   Sample    A    G        0      0        2 
  23 chr23_30610884     AAsi    G    T        0      0        2 
  23 chr23_30610884     AKia    G    T        0      0        2 
  23 chr23_30610884     AOna    G    T        0      0        2 
  23 chr23_30610884     ASom    G    T        0      0        2 
  23 chr23_30610884     HCab    G    T        0      0        2 
  23 chr23_30610884     HPrz    G    T        0      0        2 
  23 chr23_30610884     ZBoe    G    T        1      2        2 
  23 chr23_30610884     ZGre    G    T        0      0        2 
  23 chr23_30610884     ZHar    G    T        0      0        2 
  23 chr23_30610884   Sample    G    T        0      0        2 
  23 chr23_30622721     AAsi    A    G        0      0        2 
  23 chr23_30622721     AKia    A    G        0      0        2 
  23 chr23_30622721     AOna    A    G        0      0        2 
  23 chr23_30622721     ASom    A    G        0      0        2 
  23 chr23_30622721     HCab    A    G        0      0        2 
  23 chr23_30622721     HPrz    A    G        0      0        2 
  23 chr23_30622721     ZBoe    A    G      0.5      1        2 
  23 chr23_30622721     ZGre    A    G        0      0        2 
  23 chr23_30622721     ZHar    A    G        0      0        2 
  23 chr23_30622721   Sample    A    G        0      0        2 
  23 chr23_30626441     AAsi    C    T        0      0        2 
  23 chr23_30626441     AKia    C    T        1      2        2 
  23 chr23_30626441     AOna    C    T        0      0        2 
  23 chr23_30626441     ASom    C    T        0      0        2 
  23 chr23_30626441     HCab    C    T        0      0        2 
  23 chr23_30626441     HPrz    C    T        0      0        2 
  23 chr23_30626441     ZBoe    C    T        0      0        2 
  23 chr23_30626441     ZGre    C    T        0      0        2 
  23 chr23_30626441     ZHar    C    T        0      0        2 
  23 chr23_30626441   Sample    C    T        0      0        2 
  23 chr23_30630079     AAsi    T    C        0      0        2 
  23 chr23_30630079     AKia    T    C        0      0        2 
  23 chr23_30630079     AOna    T    C        0      0        2 
  23 chr23_30630079     ASom    T    C        0      0        2 
  23 chr23_30630079     HCab    T    C        0      0        2 
  23 chr23_30630079     HPrz    T    C        0      0        2 
  23 chr23_30630079     ZBoe    T    C        0      0        2 
  23 chr23_30630079     ZGre    T    C      0.5      1        2 
  23 chr23_30630079     ZHar    T    C        0      0        2 
  23 chr23_30630079   Sample    T    C        0      0        2 
  23 chr23_30632041     AAsi    C    G        0      0        2 
  23 chr23_30632041     AKia    C    G        0      0        2 
  23 chr23_30632041     AOna    C    G        0      0        2 
  23 chr23_30632041     ASom    C    G        0      0        2 
  23 chr23_30632041     HCab    C    G        0      0        2 
  23 chr23_30632041     HPrz    C    G        0      0        2 
  23 chr23_30632041     ZBoe    C    G        0      0        2 
  23 chr23_30632041     ZGre    C    G      0.5      1        2 
  23 chr23_30632041     ZHar    C    G        0      0        2 
  23 chr23_30632041   Sample    C    G        0      0        2 
  23 chr23_30635147     AAsi    A    G        0      0        2 
  23 chr23_30635147     AKia    A    G      0.5      1        2 
  23 chr23_30635147     AOna    A    G        0      0        2 
  23 chr23_30635147     ASom    A    G        0      0        2 
  23 chr23_30635147     HCab    A    G        0      0        2 
  23 chr23_30635147     HPrz    A    G        0      0        2 
  23 chr23_30635147     ZBoe    A    G        0      0        2 
  23 chr23_30635147     ZGre    A    G        0      0        2 
  23 chr23_30635147     ZHar    A    G        0      0        2 
  23 chr23_30635147   Sample    A    G        0      0        2 
  23 chr23_30651272     AAsi    T    C        0      0        2 
  23 chr23_30651272     AKia    T    C        0      0        2 
  23 chr23_30651272     AOna    T    C        0      0        2 
  23 chr23_30651272     ASom    T    C        0      0        2 
  23 chr23_30651272     HCab    T    C        0      0        2 
  23 chr23_30651272     HPrz    T    C      0.5      1        2 
  23 chr23_30651272     ZBoe    T    C        0      0        2 
  23 chr23_30651272     ZGre    T    C        0      0        2 
  23 chr23_30651272     ZHar    T    C        0      0        2 
  23 chr23_30651272   Sample    T    C        0      0        2 
  23 chr23_30657663     AAsi    A    G        0      0        2 
  23 chr23_30657663     AKia    A    G        0      0        2 
  23 chr23_30657663     AOna    A    G      0.5      1        2 
  23 chr23_30657663     ASom    A    G        0      0        2 
  23 chr23_30657663     HCab    A    G        0      0        2 
  23 chr23_30657663     HPrz    A    G        0      0        2 
  23 chr23_30657663     ZBoe    A    G        0      0        2 
  23 chr23_30657663     ZGre    A    G        0      0        2 
  23 chr23_30657663     ZHar    A    G        0      0        2 
  23 chr23_30657663   Sample    A    G        0      0        2 
  23 chr23_30658782     AAsi    C    G        0      0        2 
  23 chr23_30658782     AKia    C    G        0      0        2 
  23 chr23_30658782     AOna    C    G        0      0        2 
  23 chr23_30658782     ASom    C    G        0      0        2 
  23 chr23_30658782     HCab    C    G        0      0        2 
  23 chr23_30658782     HPrz    C    G        0      0        2 
  23 chr23_30658782     ZBoe    C    G      0.5      1        2 
  23 chr23_30658782     ZGre    C    G        0      0        2 
  23 chr23_30658782     ZHar    C    G        0      0        2 
  23 chr23_30658782   Sample    C    G        0      0        2 
  23 chr23_30666320     AAsi    G    C        0      0        2 
  23 chr23_30666320     AKia    G    C        0      0        2 
  23 chr23_30666320     AOna    G    C      0.5      1        2 
  23 chr23_30666320     ASom    G    C        0      0        2 
  23 chr23_30666320     HCab    G    C        0      0        2 
  23 chr23_30666320     HPrz    G    C        0      0        2 
  23 chr23_30666320     ZBoe    G    C        0      0        2 
  23 chr23_30666320     ZGre    G    C        0      0        2 
  23 chr23_30666320     ZHar    G    C        0      0        2 
  23 chr23_30666320   Sample    G    C        0      0        2 
  23 chr23_30671450     AAsi    G    A        0      0        2 
  23 chr23_30671450     AKia    G    A      0.5      1        2 
  23 chr23_30671450     AOna    G    A        0      0        2 
  23 chr23_30671450     ASom    G    A        0      0        2 
  23 chr23_30671450     HCab    G    A        0      0        2 
  23 chr23_30671450     HPrz    G    A        0      0        2 
  23 chr23_30671450     ZBoe    G    A        0      0        2 
  23 chr23_30671450     ZGre    G    A        0      0        2 
  23 chr23_30671450     ZHar    G    A        0      0        2 
  23 chr23_30671450   Sample    G    A        0      0        2 
  23 chr23_30674420     AAsi    A    G        0      0        2 
  23 chr23_30674420     AKia    A    G      0.5      1        2 
  23 chr23_30674420     AOna    A    G        0      0        2 
  23 chr23_30674420     ASom    A    G        0      0        2 
  23 chr23_30674420     HCab    A    G        0      0        2 
  23 chr23_30674420     HPrz    A    G        0      0        2 
  23 chr23_30674420     ZBoe    A    G        0      0        2 
  23 chr23_30674420     ZGre    A    G        0      0        2 
  23 chr23_30674420     ZHar    A    G        0      0        2 
  23 chr23_30674420   Sample    A    G        0      0        2 
  23 chr23_30680357     AAsi    G    A        0      0        2 
  23 chr23_30680357     AKia    G    A        0      0        2 
  23 chr23_30680357     AOna    G    A        0      0        2 
  23 chr23_30680357     ASom    G    A        0      0        2 
  23 chr23_30680357     HCab    G    A        0      0        2 
  23 chr23_30680357     HPrz    G    A        0      0        2 
  23 chr23_30680357     ZBoe    G    A        1      2        2 
  23 chr23_30680357     ZGre    G    A        0      0        2 
  23 chr23_30680357     ZHar    G    A        0      0        2 
  23 chr23_30680357   Sample    G    A        0      0        2 
  23 chr23_30696068     AAsi    T    C        0      0        2 
  23 chr23_30696068     AKia    T    C        0      0        2 
  23 chr23_30696068     AOna    T    C        0      0        2 
  23 chr23_30696068     ASom    T    C        0      0        2 
  23 chr23_30696068     HCab    T    C        1      2        2 
  23 chr23_30696068     HPrz    T    C        1      2        2 
  23 chr23_30696068     ZBoe    T    C        0      0        2 
  23 chr23_30696068     ZGre    T    C        0      0        2 
  23 chr23_30696068     ZHar    T    C        0      0        2 
  23 chr23_30696068   Sample    T    C        1      2        2 
  23 chr23_30707010     AAsi    A    G        0      0        2 
  23 chr23_30707010     AKia    A    G        0      0        2 
  23 chr23_30707010     AOna    A    G        0      0        2 
  23 chr23_30707010     ASom    A    G        0      0        2 
  23 chr23_30707010     HCab    A    G        1      2        2 
  23 chr23_30707010     HPrz    A    G        1      2        2 
  23 chr23_30707010     ZBoe    A    G        0      0        2 
  23 chr23_30707010     ZGre    A    G        0      0        2 
  23 chr23_30707010     ZHar    A    G        0      0        2 
  23 chr23_30707010   Sample    A    G        0      0        2 
  23 chr23_30711307     AAsi    G    A        0      0        2 
  23 chr23_30711307     AKia    G    A        0      0        2 
  23 chr23_30711307     AOna    G    A        0      0        2 
  23 chr23_30711307     ASom    G    A        0      0        2 
  23 chr23_30711307     HCab    G    A        0      0        2 
  23 chr23_30711307     HPrz    G    A      0.5      1        2 
  23 chr23_30711307     ZBoe    G    A        0      0        2 
  23 chr23_30711307     ZGre    G    A        0      0        2 
  23 chr23_30711307     ZHar    G    A        0      0        2 
  23 chr23_30711307   Sample    G    A        0      0        2 
  23 chr23_30723266     AAsi    T    A        0      0        2 
  23 chr23_30723266     AKia    T    A        0      0        2 
  23 chr23_30723266     AOna    T    A      0.5      1        2 
  23 chr23_30723266     ASom    T    A        0      0        2 
  23 chr23_30723266     HCab    T    A        0      0        2 
  23 chr23_30723266     HPrz    T    A        0      0        2 
  23 chr23_30723266     ZBoe    T    A        0      0        2 
  23 chr23_30723266     ZGre    T    A        0      0        2 
  23 chr23_30723266     ZHar    T    A        0      0        2 
  23 chr23_30723266   Sample    T    A        0      0        2 
  23 chr23_30723608     AAsi    G    A        0      0        2 
  23 chr23_30723608     AKia    G    A        0      0        2 
  23 chr23_30723608     AOna    G    A        0      0        2 
  23 chr23_30723608     ASom    G    A        0      0        2 
  23 chr23_30723608     HCab    G    A        1      2        2 
  23 chr23_30723608     HPrz    G    A        1      2        2 
  23 chr23_30723608     ZBoe    G    A        0      0        2 
  23 chr23_30723608     ZGre    G    A        0      0        2 
  23 chr23_30723608     ZHar    G    A        0      0        2 
  23 chr23_30723608   Sample    G    A        0      0        2 
  23 chr23_30724237     AAsi    A    G        0      0        2 
  23 chr23_30724237     AKia    A    G        0      0        2 
  23 chr23_30724237     AOna    A    G        0      0        2 
  23 chr23_30724237     ASom    A    G        0      0        2 
  23 chr23_30724237     HCab    A    G        0      0        2 
  23 chr23_30724237     HPrz    A    G        0      0        2 
  23 chr23_30724237     ZBoe    A    G        0      0        2 
  23 chr23_30724237     ZGre    A    G        1      2        2 
  23 chr23_30724237     ZHar    A    G        0      0        2 
  23 chr23_30724237   Sample    A    G        0      0        2 
  23 chr23_30746275     AAsi    A    G        0      0        2 
  23 chr23_30746275     AKia    A    G        0      0        2 
  23 chr23_30746275     AOna    A    G        0      0        2 
  23 chr23_30746275     ASom    A    G        0      0        2 
  23 chr23_30746275     HCab    A    G        1      2        2 
  23 chr23_30746275     HPrz    A    G        1      2        2 
  23 chr23_30746275     ZBoe    A    G        0      0        2 
  23 chr23_30746275     ZGre    A    G        0      0        2 
  23 chr23_30746275     ZHar    A    G        0      0        2 
  23 chr23_30746275   Sample    A    G        0      0        2 
  23 chr23_30746962     AAsi    T    A        0      0        2 
  23 chr23_30746962     AKia    T    A        0      0        2 
  23 chr23_30746962     AOna    T    A        0      0        2 
  23 chr23_30746962     ASom    T    A        0      0        2 
  23 chr23_30746962     HCab    T    A        0      0        2 
  23 chr23_30746962     HPrz    T    A        0      0        2 
  23 chr23_30746962     ZBoe    T    A        1      2        2 
  23 chr23_30746962     ZGre    T    A        0      0        2 
  23 chr23_30746962     ZHar    T    A        0      0        2 
  23 chr23_30746962   Sample    T    A        0      0        2 
  23 chr23_30764256     AAsi    A    T        0      0        2 
  23 chr23_30764256     AKia    A    T        0      0        2 
  23 chr23_30764256     AOna    A    T        0      0        2 
  23 chr23_30764256     ASom    A    T        0      0        2 
  23 chr23_30764256     HCab    A    T        1      2        2 
  23 chr23_30764256     HPrz    A    T        0      0        2 
  23 chr23_30764256     ZBoe    A    T        0      0        2 
  23 chr23_30764256     ZGre    A    T        0      0        2 
  23 chr23_30764256     ZHar    A    T        0      0        2 
  23 chr23_30764256   Sample    A    T        0      0        2 
  23 chr23_30766852     AAsi    C    T        0      0        2 
  23 chr23_30766852     AKia    C    T        0      0        2 
  23 chr23_30766852     AOna    C    T        0      0        2 
  23 chr23_30766852     ASom    C    T        0      0        2 
  23 chr23_30766852     HCab    C    T        0      0        2 
  23 chr23_30766852     HPrz    C    T        0      0        2 
  23 chr23_30766852     ZBoe    C    T        1      2        2 
  23 chr23_30766852     ZGre    C    T        0      0        2 
  23 chr23_30766852     ZHar    C    T        0      0        2 
  23 chr23_30766852   Sample    C    T        0      0        2 
  23 chr23_30778883     AAsi    T    A        0      0        2 
  23 chr23_30778883     AKia    T    A        0      0        2 
  23 chr23_30778883     AOna    T    A      0.5      1        2 
  23 chr23_30778883     ASom    T    A        0      0        2 
  23 chr23_30778883     HCab    T    A        0      0        2 
  23 chr23_30778883     HPrz    T    A        0      0        2 
  23 chr23_30778883     ZBoe    T    A        0      0        2 
  23 chr23_30778883     ZGre    T    A        0      0        2 
  23 chr23_30778883     ZHar    T    A        0      0        2 
  23 chr23_30778883   Sample    T    A        0      0        2 
  23 chr23_30781212     AAsi    C    T        0      0        2 
  23 chr23_30781212     AKia    C    T      0.5      1        2 
  23 chr23_30781212     AOna    C    T        0      0        2 
  23 chr23_30781212     ASom    C    T        0      0        2 
  23 chr23_30781212     HCab    C    T        0      0        2 
  23 chr23_30781212     HPrz    C    T        0      0        2 
  23 chr23_30781212     ZBoe    C    T        0      0        2 
  23 chr23_30781212     ZGre    C    T        0      0        2 
  23 chr23_30781212     ZHar    C    T        0      0        2 
  23 chr23_30781212   Sample    C    T        0      0        2 
  23 chr23_30790859     AAsi    G    T        0      0        2 
  23 chr23_30790859     AKia    G    T        0      0        2 
  23 chr23_30790859     AOna    G    T        0      0        2 
  23 chr23_30790859     ASom    G    T        0      0        2 
  23 chr23_30790859     HCab    G    T        0      0        2 
  23 chr23_30790859     HPrz    G    T        0      0        2 
  23 chr23_30790859     ZBoe    G    T      0.5      1        2 
  23 chr23_30790859     ZGre    G    T        0      0        2 
  23 chr23_30790859     ZHar    G    T        0      0        2 
  23 chr23_30790859   Sample    G    T        0      0        2 
  23 chr23_30794373     AAsi    T    C        0      0        2 
  23 chr23_30794373     AKia    T    C        0      0        2 
  23 chr23_30794373     AOna    T    C      0.5      1        2 
  23 chr23_30794373     ASom    T    C        0      0        2 
  23 chr23_30794373     HCab    T    C        0      0        2 
  23 chr23_30794373     HPrz    T    C        0      0        2 
  23 chr23_30794373     ZBoe    T    C        0      0        2 
  23 chr23_30794373     ZGre    T    C        0      0        2 
  23 chr23_30794373     ZHar    T    C        0      0        2 
  23 chr23_30794373   Sample    T    C        0      0        2 
  23 chr23_30796192     AAsi    G    A        0      0        2 
  23 chr23_30796192     AKia    G    A        0      0        2 
  23 chr23_30796192     AOna    G    A      0.5      1        2 
  23 chr23_30796192     ASom    G    A        0      0        2 
  23 chr23_30796192     HCab    G    A        0      0        2 
  23 chr23_30796192     HPrz    G    A        0      0        2 
  23 chr23_30796192     ZBoe    G    A        0      0        2 
  23 chr23_30796192     ZGre    G    A        0      0        2 
  23 chr23_30796192     ZHar    G    A        0      0        2 
  23 chr23_30796192   Sample    G    A        0      0        2 
  23 chr23_30797893     AAsi    G    A        0      0        2 
  23 chr23_30797893     AKia    G    A        0      0        2 
  23 chr23_30797893     AOna    G    A        0      0        2 
  23 chr23_30797893     ASom    G    A        0      0        2 
  23 chr23_30797893     HCab    G    A        0      0        2 
  23 chr23_30797893     HPrz    G    A        0      0        2 
  23 chr23_30797893     ZBoe    G    A        0      0        2 
  23 chr23_30797893     ZGre    G    A      0.5      1        2 
  23 chr23_30797893     ZHar    G    A        0      0        2 
  23 chr23_30797893   Sample    G    A        0      0        2 
  23 chr23_30799161     AAsi    C    T        0      0        2 
  23 chr23_30799161     AKia    C    T        0      0        2 
  23 chr23_30799161     AOna    C    T        0      0        2 
  23 chr23_30799161     ASom    C    T        0      0        2 
  23 chr23_30799161     HCab    C    T        1      2        2 
  23 chr23_30799161     HPrz    C    T      0.5      1        2 
  23 chr23_30799161     ZBoe    C    T        0      0        2 
  23 chr23_30799161     ZGre    C    T        0      0        2 
  23 chr23_30799161     ZHar    C    T        0      0        2 
  23 chr23_30799161   Sample    C    T        0      0        2 
  23 chr23_30802865     AAsi    C    T        0      0        2 
  23 chr23_30802865     AKia    C    T        0      0        2 
  23 chr23_30802865     AOna    C    T        0      0        2 
  23 chr23_30802865     ASom    C    T        0      0        2 
  23 chr23_30802865     HCab    C    T        1      2        2 
  23 chr23_30802865     HPrz    C    T        1      2        2 
  23 chr23_30802865     ZBoe    C    T        0      0        2 
  23 chr23_30802865     ZGre    C    T        0      0        2 
  23 chr23_30802865     ZHar    C    T        0      0        2 
  23 chr23_30802865   Sample    C    T        0      0        2 
  23 chr23_30815470     AAsi    A    C        0      0        2 
  23 chr23_30815470     AKia    A    C        0      0        2 
  23 chr23_30815470     AOna    A    C        0      0        2 
  23 chr23_30815470     ASom    A    C        1      2        2 
  23 chr23_30815470     HCab    A    C        0      0        2 
  23 chr23_30815470     HPrz    A    C        0      0        2 
  23 chr23_30815470     ZBoe    A    C        0      0        2 
  23 chr23_30815470     ZGre    A    C        0      0        2 
  23 chr23_30815470     ZHar    A    C        0      0        2 
  23 chr23_30815470   Sample    A    C        1      2        2 
  23 chr23_30833403     AAsi    A    C        0      0        2 
  23 chr23_30833403     AKia    A    C        0      0        2 
  23 chr23_30833403     AOna    A    C        0      0        2 
  23 chr23_30833403     ASom    A    C        0      0        2 
  23 chr23_30833403     HCab    A    C        0      0        2 
  23 chr23_30833403     HPrz    A    C        0      0        2 
  23 chr23_30833403     ZBoe    A    C        0      0        2 
  23 chr23_30833403     ZGre    A    C      0.5      1        2 
  23 chr23_30833403     ZHar    A    C        0      0        2 
  23 chr23_30833403   Sample    A    C        0      0        2 
  23 chr23_30835304     AAsi    T    C        0      0        2 
  23 chr23_30835304     AKia    T    C        0      0        2 
  23 chr23_30835304     AOna    T    C        0      0        2 
  23 chr23_30835304     ASom    T    C        0      0        2 
  23 chr23_30835304     HCab    T    C        1      2        2 
  23 chr23_30835304     HPrz    T    C        1      2        2 
  23 chr23_30835304     ZBoe    T    C        0      0        2 
  23 chr23_30835304     ZGre    T    C        0      0        2 
  23 chr23_30835304     ZHar    T    C        0      0        2 
  23 chr23_30835304   Sample    T    C        0      0        2 
  23 chr23_30842363     AAsi    C    T        0      0        2 
  23 chr23_30842363     AKia    C    T        0      0        2 
  23 chr23_30842363     AOna    C    T        0      0        2 
  23 chr23_30842363     ASom    C    T        0      0        2 
  23 chr23_30842363     HCab    C    T        1      2        2 
  23 chr23_30842363     HPrz    C    T        1      2        2 
  23 chr23_30842363     ZBoe    C    T        0      0        2 
  23 chr23_30842363     ZGre    C    T        0      0        2 
  23 chr23_30842363     ZHar    C    T        1      2        2 
  23 chr23_30842363   Sample    C    T        0      0        2 
  23 chr23_30843503     AAsi    G    A        0      0        2 
  23 chr23_30843503     AKia    G    A        0      0        2 
  23 chr23_30843503     AOna    G    A        0      0        2 
  23 chr23_30843503     ASom    G    A        0      0        2 
  23 chr23_30843503     HCab    G    A        0      0        2 
  23 chr23_30843503     HPrz    G    A        0      0        2 
  23 chr23_30843503     ZBoe    G    A        0      0        2 
  23 chr23_30843503     ZGre    G    A        0      0        2 
  23 chr23_30843503     ZHar    G    A        1      2        2 
  23 chr23_30843503   Sample    G    A        0      0        2 
  23 chr23_30847962     AAsi    C    T        0      0        2 
  23 chr23_30847962     AKia    C    T        1      2        2 
  23 chr23_30847962     AOna    C    T        0      0        2 
  23 chr23_30847962     ASom    C    T        0      0        2 
  23 chr23_30847962     HCab    C    T        0      0        2 
  23 chr23_30847962     HPrz    C    T        0      0        2 
  23 chr23_30847962     ZBoe    C    T        0      0        2 
  23 chr23_30847962     ZGre    C    T        0      0        2 
  23 chr23_30847962     ZHar    C    T        0      0        2 
  23 chr23_30847962   Sample    C    T        0      0        2 
  23 chr23_30851132     AAsi    T    C        0      0        2 
  23 chr23_30851132     AKia    T    C        0      0        2 
  23 chr23_30851132     AOna    T    C      0.5      1        2 
  23 chr23_30851132     ASom    T    C        0      0        2 
  23 chr23_30851132     HCab    T    C        0      0        2 
  23 chr23_30851132     HPrz    T    C        0      0        2 
  23 chr23_30851132     ZBoe    T    C        0      0        2 
  23 chr23_30851132     ZGre    T    C        0      0        2 
  23 chr23_30851132     ZHar    T    C        0      0        2 
  23 chr23_30851132   Sample    T    C        0      0        2 
  23 chr23_30857093     AAsi    A    G        0      0        2 
  23 chr23_30857093     AKia    A    G        0      0        2 
  23 chr23_30857093     AOna    A    G        0      0        2 
  23 chr23_30857093     ASom    A    G        0      0        2 
  23 chr23_30857093     HCab    A    G        0      0        2 
  23 chr23_30857093     HPrz    A    G        0      0        2 
  23 chr23_30857093     ZBoe    A    G        0      0        2 
  23 chr23_30857093     ZGre    A    G      0.5      1        2 
  23 chr23_30857093     ZHar    A    G        0      0        2 
  23 chr23_30857093   Sample    A    G        0      0        2 
  23 chr23_30859573     AAsi    C    T        0      0        2 
  23 chr23_30859573     AKia    C    T      0.5      1        2 
  23 chr23_30859573     AOna    C    T        1      2        2 
  23 chr23_30859573     ASom    C    T        0      0        2 
  23 chr23_30859573     HCab    C    T        0      0        2 
  23 chr23_30859573     HPrz    C    T        0      0        2 
  23 chr23_30859573     ZBoe    C    T        0      0        2 
  23 chr23_30859573     ZGre    C    T        0      0        2 
  23 chr23_30859573     ZHar    C    T        0      0        2 
  23 chr23_30859573   Sample    C    T        0      0        2 
  23 chr23_30863808     AAsi    G    C        0      0        2 
  23 chr23_30863808     AKia    G    C        0      0        2 
  23 chr23_30863808     AOna    G    C        0      0        2 
  23 chr23_30863808     ASom    G    C        0      0        2 
  23 chr23_30863808     HCab    G    C        1      2        2 
  23 chr23_30863808     HPrz    G    C        1      2        2 
  23 chr23_30863808     ZBoe    G    C        0      0        2 
  23 chr23_30863808     ZGre    G    C        0      0        2 
  23 chr23_30863808     ZHar    G    C        0      0        2 
  23 chr23_30863808   Sample    G    C        0      0        2 
  23 chr23_30866979     AAsi    G    A        0      0        2 
  23 chr23_30866979     AKia    G    A      0.5      1        2 
  23 chr23_30866979     AOna    G    A        0      0        2 
  23 chr23_30866979     ASom    G    A        0      0        2 
  23 chr23_30866979     HCab    G    A        0      0        2 
  23 chr23_30866979     HPrz    G    A        0      0        2 
  23 chr23_30866979     ZBoe    G    A        0      0        2 
  23 chr23_30866979     ZGre    G    A        0      0        2 
  23 chr23_30866979     ZHar    G    A        0      0        2 
  23 chr23_30866979   Sample    G    A        0      0        2 
  23 chr23_30870669     AAsi    A    G      0.5      1        2 
  23 chr23_30870669     AKia    A    G        0      0        2 
  23 chr23_30870669     AOna    A    G        0      0        2 
  23 chr23_30870669     ASom    A    G        0      0        2 
  23 chr23_30870669     HCab    A    G        0      0        2 
  23 chr23_30870669     HPrz    A    G        0      0        2 
  23 chr23_30870669     ZBoe    A    G        0      0        2 
  23 chr23_30870669     ZGre    A    G        0      0        2 
  23 chr23_30870669     ZHar    A    G        0      0        2 
  23 chr23_30870669   Sample    A    G        0      0        2 
  23 chr23_30873354     AAsi    A    T        0      0        2 
  23 chr23_30873354     AKia    A    T        0      0        2 
  23 chr23_30873354     AOna    A    T        0      0        2 
  23 chr23_30873354     ASom    A    T        0      0        2 
  23 chr23_30873354     HCab    A    T        1      2        2 
  23 chr23_30873354     HPrz    A    T        1      2        2 
  23 chr23_30873354     ZBoe    A    T        0      0        2 
  23 chr23_30873354     ZGre    A    T        0      0        2 
  23 chr23_30873354     ZHar    A    T        0      0        2 
  23 chr23_30873354   Sample    A    T        0      0        2 
  23 chr23_30879413     AAsi    T    C      0.5      1        2 
  23 chr23_30879413     AKia    T    C        0      0        2 
  23 chr23_30879413     AOna    T    C        0      0        2 
  23 chr23_30879413     ASom    T    C        0      0        2 
  23 chr23_30879413     HCab    T    C        0      0        2 
  23 chr23_30879413     HPrz    T    C        0      0        2 
  23 chr23_30879413     ZBoe    T    C        0      0        2 
  23 chr23_30879413     ZGre    T    C        0      0        2 
  23 chr23_30879413     ZHar    T    C        0      0        2 
  23 chr23_30879413   Sample    T    C        0      0        2 
  23 chr23_30883204     AAsi    A    C        0      0        2 
  23 chr23_30883204     AKia    A    C        0      0        2 
  23 chr23_30883204     AOna    A    C        0      0        2 
  23 chr23_30883204     ASom    A    C        0      0        2 
  23 chr23_30883204     HCab    A    C        1      2        2 
  23 chr23_30883204     HPrz    A    C        1      2        2 
  23 chr23_30883204     ZBoe    A    C        0      0        2 
  23 chr23_30883204     ZGre    A    C        0      0        2 
  23 chr23_30883204     ZHar    A    C        0      0        2 
  23 chr23_30883204   Sample    A    C        0      0        2 
  23 chr23_30886689     AAsi    C    T        0      0        2 
  23 chr23_30886689     AKia    C    T        0      0        2 
  23 chr23_30886689     AOna    C    T        0      0        2 
  23 chr23_30886689     ASom    C    T        0      0        2 
  23 chr23_30886689     HCab    C    T        1      2        2 
  23 chr23_30886689     HPrz    C    T        1      2        2 
  23 chr23_30886689     ZBoe    C    T        0      0        2 
  23 chr23_30886689     ZGre    C    T        0      0        2 
  23 chr23_30886689     ZHar    C    T        0      0        2 
  23 chr23_30886689   Sample    C    T        0      0        2 
  23 chr23_30889232     AAsi    C    G      0.5      1        2 
  23 chr23_30889232     AKia    C    G        0      0        2 
  23 chr23_30889232     AOna    C    G        0      0        2 
  23 chr23_30889232     ASom    C    G        0      0        2 
  23 chr23_30889232     HCab    C    G        0      0        2 
  23 chr23_30889232     HPrz    C    G        0      0        2 
  23 chr23_30889232     ZBoe    C    G        0      0        2 
  23 chr23_30889232     ZGre    C    G        0      0        2 
  23 chr23_30889232     ZHar    C    G        0      0        2 
  23 chr23_30889232   Sample    C    G        0      0        2 
  23 chr23_30891357     AAsi    A    G        0      0        2 
  23 chr23_30891357     AKia    A    G        0      0        2 
  23 chr23_30891357     AOna    A    G        0      0        2 
  23 chr23_30891357     ASom    A    G      0.5      1        2 
  23 chr23_30891357     HCab    A    G        0      0        2 
  23 chr23_30891357     HPrz    A    G        0      0        2 
  23 chr23_30891357     ZBoe    A    G        0      0        2 
  23 chr23_30891357     ZGre    A    G        0      0        2 
  23 chr23_30891357     ZHar    A    G        0      0        2 
  23 chr23_30891357   Sample    A    G        0      0        2 
  23 chr23_30893443     AAsi    G    T        0      0        2 
  23 chr23_30893443     AKia    G    T        0      0        2 
  23 chr23_30893443     AOna    G    T        0      0        2 
  23 chr23_30893443     ASom    G    T        0      0        2 
  23 chr23_30893443     HCab    G    T        0      0        2 
  23 chr23_30893443     HPrz    G    T        0      0        2 
  23 chr23_30893443     ZBoe    G    T        0      0        2 
  23 chr23_30893443     ZGre    G    T        0      0        2 
  23 chr23_30893443     ZHar    G    T        1      2        2 
  23 chr23_30893443   Sample    G    T        0      0        2 
  23 chr23_30904751     AAsi    G    A        0      0        2 
  23 chr23_30904751     AKia    G    A        0      0        2 
  23 chr23_30904751     AOna    G    A        0      0        2 
  23 chr23_30904751     ASom    G    A        0      0        2 
  23 chr23_30904751     HCab    G    A        1      2        2 
  23 chr23_30904751     HPrz    G    A        1      2        2 
  23 chr23_30904751     ZBoe    G    A        0      0        2 
  23 chr23_30904751     ZGre    G    A        0      0        2 
  23 chr23_30904751     ZHar    G    A        0      0        2 
  23 chr23_30904751   Sample    G    A        0      0        2 
  23 chr23_30905420     AAsi    G    A        1      2        2 
  23 chr23_30905420     AKia    G    A        0      0        2 
  23 chr23_30905420     AOna    G    A        0      0        2 
  23 chr23_30905420     ASom    G    A        1      2        2 
  23 chr23_30905420     HCab    G    A        0      0        2 
  23 chr23_30905420     HPrz    G    A        0      0        2 
  23 chr23_30905420     ZBoe    G    A        0      0        2 
  23 chr23_30905420     ZGre    G    A        0      0        2 
  23 chr23_30905420     ZHar    G    A        0      0        2 
  23 chr23_30905420   Sample    G    A        1      2        2 
  23 chr23_30922294     AAsi    A    C        0      0        2 
  23 chr23_30922294     AKia    A    C        0      0        2 
  23 chr23_30922294     AOna    A    C      0.5      1        2 
  23 chr23_30922294     ASom    A    C        0      0        2 
  23 chr23_30922294     HCab    A    C        0      0        2 
  23 chr23_30922294     HPrz    A    C        0      0        2 
  23 chr23_30922294     ZBoe    A    C        0      0        2 
  23 chr23_30922294     ZGre    A    C        0      0        2 
  23 chr23_30922294     ZHar    A    C        0      0        2 
  23 chr23_30922294   Sample    A    C        0      0        2 
  23 chr23_30936707     AAsi    G    C        0      0        2 
  23 chr23_30936707     AKia    G    C        0      0        2 
  23 chr23_30936707     AOna    G    C        0      0        2 
  23 chr23_30936707     ASom    G    C        0      0        2 
  23 chr23_30936707     HCab    G    C        1      2        2 
  23 chr23_30936707     HPrz    G    C        1      2        2 
  23 chr23_30936707     ZBoe    G    C        0      0        2 
  23 chr23_30936707     ZGre    G    C        0      0        2 
  23 chr23_30936707     ZHar    G    C        0      0        2 
  23 chr23_30936707   Sample    G    C        0      0        2 
  23 chr23_30938647     AAsi    A    G        0      0        2 
  23 chr23_30938647     AKia    A    G        0      0        2 
  23 chr23_30938647     AOna    A    G        0      0        2 
  23 chr23_30938647     ASom    A    G        0      0        2 
  23 chr23_30938647     HCab    A    G        0      0        2 
  23 chr23_30938647     HPrz    A    G        0      0        2 
  23 chr23_30938647     ZBoe    A    G      0.5      1        2 
  23 chr23_30938647     ZGre    A    G        0      0        2 
  23 chr23_30938647     ZHar    A    G        0      0        2 
  23 chr23_30938647   Sample    A    G        0      0        2 
  23 chr23_30944863     AAsi    C    T        0      0        2 
  23 chr23_30944863     AKia    C    T        0      0        2 
  23 chr23_30944863     AOna    C    T        0      0        2 
  23 chr23_30944863     ASom    C    T        0      0        2 
  23 chr23_30944863     HCab    C    T        0      0        2 
  23 chr23_30944863     HPrz    C    T        1      2        2 
  23 chr23_30944863     ZBoe    C    T        0      0        2 
  23 chr23_30944863     ZGre    C    T        0      0        2 
  23 chr23_30944863     ZHar    C    T        0      0        2 
  23 chr23_30944863   Sample    C    T        0      0        2 
  23 chr23_30946591     AAsi    G    T        0      0        2 
  23 chr23_30946591     AKia    G    T        0      0        2 
  23 chr23_30946591     AOna    G    T        0      0        2 
  23 chr23_30946591     ASom    G    T        0      0        2 
  23 chr23_30946591     HCab    G    T        1      2        2 
  23 chr23_30946591     HPrz    G    T        1      2        2 
  23 chr23_30946591     ZBoe    G    T        0      0        2 
  23 chr23_30946591     ZGre    G    T        0      0        2 
  23 chr23_30946591     ZHar    G    T        0      0        2 
  23 chr23_30946591   Sample    G    T        0      0        2 
  23 chr23_30950029     AAsi    T    C        0      0        2 
  23 chr23_30950029     AKia    T    C        0      0        2 
  23 chr23_30950029     AOna    T    C        0      0        2 
  23 chr23_30950029     ASom    T    C        0      0        2 
  23 chr23_30950029     HCab    T    C        0      0        2 
  23 chr23_30950029     HPrz    T    C        0      0        2 
  23 chr23_30950029     ZBoe    T    C        0      0        2 
  23 chr23_30950029     ZGre    T    C      0.5      1        2 
  23 chr23_30950029     ZHar    T    C        0      0        2 
  23 chr23_30950029   Sample    T    C        0      0        2 
  23 chr23_30950100     AAsi    G    A        0      0        2 
  23 chr23_30950100     AKia    G    A        0      0        2 
  23 chr23_30950100     AOna    G    A        0      0        2 
  23 chr23_30950100     ASom    G    A        0      0        2 
  23 chr23_30950100     HCab    G    A        0      0        2 
  23 chr23_30950100     HPrz    G    A        0      0        2 
  23 chr23_30950100     ZBoe    G    A      0.5      1        2 
  23 chr23_30950100     ZGre    G    A        0      0        2 
  23 chr23_30950100     ZHar    G    A        0      0        2 
  23 chr23_30950100   Sample    G    A        0      0        2 
  23 chr23_30961247     AAsi    C    G        0      0        2 
  23 chr23_30961247     AKia    C    G        0      0        2 
  23 chr23_30961247     AOna    C    G        0      0        2 
  23 chr23_30961247     ASom    C    G        0      0        2 
  23 chr23_30961247     HCab    C    G        1      2        2 
  23 chr23_30961247     HPrz    C    G        1      2        2 
  23 chr23_30961247     ZBoe    C    G        0      0        2 
  23 chr23_30961247     ZGre    C    G        0      0        2 
  23 chr23_30961247     ZHar    C    G        0      0        2 
  23 chr23_30961247   Sample    C    G        0      0        2 
  23 chr23_30970183     AAsi    G    T        0      0        2 
  23 chr23_30970183     AKia    G    T        0      0        2 
  23 chr23_30970183     AOna    G    T        0      0        2 
  23 chr23_30970183     ASom    G    T        0      0        2 
  23 chr23_30970183     HCab    G    T        0      0        2 
  23 chr23_30970183     HPrz    G    T        0      0        2 
  23 chr23_30970183     ZBoe    G    T        1      2        2 
  23 chr23_30970183     ZGre    G    T        0      0        2 
  23 chr23_30970183     ZHar    G    T        0      0        2 
  23 chr23_30970183   Sample    G    T        0      0        2 
  23 chr23_30971563     AAsi    T    A        0      0        2 
  23 chr23_30971563     AKia    T    A        0      0        2 
  23 chr23_30971563     AOna    T    A        0      0        2 
  23 chr23_30971563     ASom    T    A        0      0        2 
  23 chr23_30971563     HCab    T    A        0      0        2 
  23 chr23_30971563     HPrz    T    A      0.5      1        2 
  23 chr23_30971563     ZBoe    T    A        0      0        2 
  23 chr23_30971563     ZGre    T    A        0      0        2 
  23 chr23_30971563     ZHar    T    A        0      0        2 
  23 chr23_30971563   Sample    T    A        0      0        2 
  23 chr23_30974862     AAsi    T    G        0      0        2 
  23 chr23_30974862     AKia    T    G        0      0        2 
  23 chr23_30974862     AOna    T    G        0      0        2 
  23 chr23_30974862     ASom    T    G        1      2        2 
  23 chr23_30974862     HCab    T    G        0      0        2 
  23 chr23_30974862     HPrz    T    G        0      0        2 
  23 chr23_30974862     ZBoe    T    G        0      0        2 
  23 chr23_30974862     ZGre    T    G        0      0        2 
  23 chr23_30974862     ZHar    T    G        0      0        2 
  23 chr23_30974862   Sample    T    G        0      0        2 
  23 chr23_30983981     AAsi    A    C        0      0        2 
  23 chr23_30983981     AKia    A    C        0      0        2 
  23 chr23_30983981     AOna    A    C        0      0        2 
  23 chr23_30983981     ASom    A    C        0      0        2 
  23 chr23_30983981     HCab    A    C        0      0        2 
  23 chr23_30983981     HPrz    A    C        0      0        2 
  23 chr23_30983981     ZBoe    A    C        0      0        2 
  23 chr23_30983981     ZGre    A    C        0      0        2 
  23 chr23_30983981     ZHar    A    C      0.5      1        2 
  23 chr23_30983981   Sample    A    C        0      0        2 
  23 chr23_31002135     AAsi    G    C        0      0        2 
  23 chr23_31002135     AKia    G    C        0      0        2 
  23 chr23_31002135     AOna    G    C      0.5      1        2 
  23 chr23_31002135     ASom    G    C        0      0        2 
  23 chr23_31002135     HCab    G    C        0      0        2 
  23 chr23_31002135     HPrz    G    C        0      0        2 
  23 chr23_31002135     ZBoe    G    C        0      0        2 
  23 chr23_31002135     ZGre    G    C        0      0        2 
  23 chr23_31002135     ZHar    G    C        0      0        2 
  23 chr23_31002135   Sample    G    C        0      0        2 
  23 chr23_31004707     AAsi    G    A        0      0        2 
  23 chr23_31004707     AKia    G    A        0      0        2 
  23 chr23_31004707     AOna    G    A        0      0        2 
  23 chr23_31004707     ASom    G    A        0      0        2 
  23 chr23_31004707     HCab    G    A        0      0        2 
  23 chr23_31004707     HPrz    G    A        0      0        2 
  23 chr23_31004707     ZBoe    G    A        0      0        2 
  23 chr23_31004707     ZGre    G    A        0      0        2 
  23 chr23_31004707     ZHar    G    A        1      2        2 
  23 chr23_31004707   Sample    G    A        0      0        2 
  23 chr23_31031318     AAsi    T    A        0      0        2 
  23 chr23_31031318     AKia    T    A        0      0        2 
  23 chr23_31031318     AOna    T    A        0      0        2 
  23 chr23_31031318     ASom    T    A        0      0        2 
  23 chr23_31031318     HCab    T    A        1      2        2 
  23 chr23_31031318     HPrz    T    A        1      2        2 
  23 chr23_31031318     ZBoe    T    A        0      0        2 
  23 chr23_31031318     ZGre    T    A        0      0        2 
  23 chr23_31031318     ZHar    T    A        0      0        2 
  23 chr23_31031318   Sample    T    A        0      0        2 
  23 chr23_31031639     AAsi    G    A        1      2        2 
  23 chr23_31031639     AKia    G    A        0      0        2 
  23 chr23_31031639     AOna    G    A        0      0        2 
  23 chr23_31031639     ASom    G    A        0      0        2 
  23 chr23_31031639     HCab    G    A        0      0        2 
  23 chr23_31031639     HPrz    G    A        0      0        2 
  23 chr23_31031639     ZBoe    G    A        0      0        2 
  23 chr23_31031639     ZGre    G    A        0      0        2 
  23 chr23_31031639     ZHar    G    A        0      0        2 
  23 chr23_31031639   Sample    G    A        1      2        2 
  23 chr23_31034187     AAsi    T    A        0      0        2 
  23 chr23_31034187     AKia    T    A        0      0        2 
  23 chr23_31034187     AOna    T    A        0      0        2 
  23 chr23_31034187     ASom    T    A        0      0        2 
  23 chr23_31034187     HCab    T    A        1      2        2 
  23 chr23_31034187     HPrz    T    A        1      2        2 
  23 chr23_31034187     ZBoe    T    A        0      0        2 
  23 chr23_31034187     ZGre    T    A        0      0        2 
  23 chr23_31034187     ZHar    T    A        0      0        2 
  23 chr23_31034187   Sample    T    A        0      0        2 
  23 chr23_31041030     AAsi    A    G        0      0        2 
  23 chr23_31041030     AKia    A    G        0      0        2 
  23 chr23_31041030     AOna    A    G      0.5      1        2 
  23 chr23_31041030     ASom    A    G        0      0        2 
  23 chr23_31041030     HCab    A    G        0      0        2 
  23 chr23_31041030     HPrz    A    G        0      0        2 
  23 chr23_31041030     ZBoe    A    G        0      0        2 
  23 chr23_31041030     ZGre    A    G        0      0        2 
  23 chr23_31041030     ZHar    A    G        0      0        2 
  23 chr23_31041030   Sample    A    G        0      0        2 
  23 chr23_31060823     AAsi    C    T        0      0        2 
  23 chr23_31060823     AKia    C    T        0      0        2 
  23 chr23_31060823     AOna    C    T        0      0        2 
  23 chr23_31060823     ASom    C    T        0      0        2 
  23 chr23_31060823     HCab    C    T        0      0        2 
  23 chr23_31060823     HPrz    C    T        0      0        2 
  23 chr23_31060823     ZBoe    C    T      0.5      1        2 
  23 chr23_31060823     ZGre    C    T        1      2        2 
  23 chr23_31060823     ZHar    C    T        0      0        2 
  23 chr23_31060823   Sample    C    T        0      0        2 
  23 chr23_31062378     AAsi    G    A        0      0        2 
  23 chr23_31062378     AKia    G    A        0      0        2 
  23 chr23_31062378     AOna    G    A      0.5      1        2 
  23 chr23_31062378     ASom    G    A        0      0        2 
  23 chr23_31062378     HCab    G    A        0      0        2 
  23 chr23_31062378     HPrz    G    A        0      0        2 
  23 chr23_31062378     ZBoe    G    A        0      0        2 
  23 chr23_31062378     ZGre    G    A        0      0        2 
  23 chr23_31062378     ZHar    G    A        0      0        2 
  23 chr23_31062378   Sample    G    A        0      0        2 
  23 chr23_31064251     AAsi    G    A        0      0        2 
  23 chr23_31064251     AKia    G    A        0      0        2 
  23 chr23_31064251     AOna    G    A        0      0        2 
  23 chr23_31064251     ASom    G    A        0      0        2 
  23 chr23_31064251     HCab    G    A        0      0        2 
  23 chr23_31064251     HPrz    G    A        0      0        2 
  23 chr23_31064251     ZBoe    G    A        0      0        2 
  23 chr23_31064251     ZGre    G    A        0      0        2 
  23 chr23_31064251     ZHar    G    A        1      2        2 
  23 chr23_31064251   Sample    G    A        0      0        2 
  23 chr23_31074732     AAsi    G    C        0      0        2 
  23 chr23_31074732     AKia    G    C        0      0        2 
  23 chr23_31074732     AOna    G    C        0      0        2 
  23 chr23_31074732     ASom    G    C        0      0        2 
  23 chr23_31074732     HCab    G    C        0      0        2 
  23 chr23_31074732     HPrz    G    C        0      0        2 
  23 chr23_31074732     ZBoe    G    C      0.5      1        2 
  23 chr23_31074732     ZGre    G    C        0      0        2 
  23 chr23_31074732     ZHar    G    C        0      0        2 
  23 chr23_31074732   Sample    G    C        0      0        2 
  23 chr23_31077114     AAsi    T    C        0      0        2 
  23 chr23_31077114     AKia    T    C        0      0        2 
  23 chr23_31077114     AOna    T    C        0      0        2 
  23 chr23_31077114     ASom    T    C        0      0        2 
  23 chr23_31077114     HCab    T    C        1      2        2 
  23 chr23_31077114     HPrz    T    C        1      2        2 
  23 chr23_31077114     ZBoe    T    C        0      0        2 
  23 chr23_31077114     ZGre    T    C        0      0        2 
  23 chr23_31077114     ZHar    T    C        0      0        2 
  23 chr23_31077114   Sample    T    C        0      0        2 
  23 chr23_31090002     AAsi    A    G        0      0        2 
  23 chr23_31090002     AKia    A    G        0      0        2 
  23 chr23_31090002     AOna    A    G      0.5      1        2 
  23 chr23_31090002     ASom    A    G        0      0        2 
  23 chr23_31090002     HCab    A    G        0      0        2 
  23 chr23_31090002     HPrz    A    G        0      0        2 
  23 chr23_31090002     ZBoe    A    G        0      0        2 
  23 chr23_31090002     ZGre    A    G        0      0        2 
  23 chr23_31090002     ZHar    A    G        0      0        2 
  23 chr23_31090002   Sample    A    G        0      0        2 
  23 chr23_31091896     AAsi    C    T        0      0        2 
  23 chr23_31091896     AKia    C    T        0      0        2 
  23 chr23_31091896     AOna    C    T        0      0        2 
  23 chr23_31091896     ASom    C    T        0      0        2 
  23 chr23_31091896     HCab    C    T        0      0        2 
  23 chr23_31091896     HPrz    C    T        0      0        2 
  23 chr23_31091896     ZBoe    C    T        1      2        2 
  23 chr23_31091896     ZGre    C    T        0      0        2 
  23 chr23_31091896     ZHar    C    T        0      0        2 
  23 chr23_31091896   Sample    C    T        0      0        2 
  23 chr23_31101634     AAsi    C    T        0      0        2 
  23 chr23_31101634     AKia    C    T        0      0        2 
  23 chr23_31101634     AOna    C    T        0      0        2 
  23 chr23_31101634     ASom    C    T        0      0        2 
  23 chr23_31101634     HCab    C    T        1      2        2 
  23 chr23_31101634     HPrz    C    T        1      2        2 
  23 chr23_31101634     ZBoe    C    T        0      0        2 
  23 chr23_31101634     ZGre    C    T        0      0        2 
  23 chr23_31101634     ZHar    C    T        0      0        2 
  23 chr23_31101634   Sample    C    T        0      0        2 
  23 chr23_31103129     AAsi    G    T        0      0        2 
  23 chr23_31103129     AKia    G    T        0      0        2 
  23 chr23_31103129     AOna    G    T        0      0        2 
  23 chr23_31103129     ASom    G    T        0      0        2 
  23 chr23_31103129     HCab    G    T        0      0        2 
  23 chr23_31103129     HPrz    G    T      0.5      1        2 
  23 chr23_31103129     ZBoe    G    T        0      0        2 
  23 chr23_31103129     ZGre    G    T        0      0        2 
  23 chr23_31103129     ZHar    G    T        0      0        2 
  23 chr23_31103129   Sample    G    T        0      0        2 
  23 chr23_31103219     AAsi    G    A        0      0        2 
  23 chr23_31103219     AKia    G    A        1      2        2 
  23 chr23_31103219     AOna    G    A        0      0        2 
  23 chr23_31103219     ASom    G    A        0      0        2 
  23 chr23_31103219     HCab    G    A        0      0        2 
  23 chr23_31103219     HPrz    G    A        0      0        2 
  23 chr23_31103219     ZBoe    G    A        0      0        2 
  23 chr23_31103219     ZGre    G    A        0      0        2 
  23 chr23_31103219     ZHar    G    A        0      0        2 
  23 chr23_31103219   Sample    G    A        0      0        2 
  23 chr23_31103756     AAsi    C    G        0      0        2 
  23 chr23_31103756     AKia    C    G        0      0        2 
  23 chr23_31103756     AOna    C    G        0      0        2 
  23 chr23_31103756     ASom    C    G        0      0        2 
  23 chr23_31103756     HCab    C    G        0      0        2 
  23 chr23_31103756     HPrz    C    G        0      0        2 
  23 chr23_31103756     ZBoe    C    G        0      0        2 
  23 chr23_31103756     ZGre    C    G      0.5      1        2 
  23 chr23_31103756     ZHar    C    G        0      0        2 
  23 chr23_31103756   Sample    C    G        0      0        2 
  23 chr23_31114291     AAsi    C    A        0      0        2 
  23 chr23_31114291     AKia    C    A        0      0        2 
  23 chr23_31114291     AOna    C    A        0      0        2 
  23 chr23_31114291     ASom    C    A      0.5      1        2 
  23 chr23_31114291     HCab    C    A        0      0        2 
  23 chr23_31114291     HPrz    C    A        0      0        2 
  23 chr23_31114291     ZBoe    C    A        0      0        2 
  23 chr23_31114291     ZGre    C    A        0      0        2 
  23 chr23_31114291     ZHar    C    A        0      0        2 
  23 chr23_31114291   Sample    C    A        0      0        2 
  23 chr23_31118755     AAsi    T    G        0      0        2 
  23 chr23_31118755     AKia    T    G        0      0        2 
  23 chr23_31118755     AOna    T    G        0      0        2 
  23 chr23_31118755     ASom    T    G        0      0        2 
  23 chr23_31118755     HCab    T    G        0      0        2 
  23 chr23_31118755     HPrz    T    G        0      0        2 
  23 chr23_31118755     ZBoe    T    G      0.5      1        2 
  23 chr23_31118755     ZGre    T    G        0      0        2 
  23 chr23_31118755     ZHar    T    G        0      0        2 
  23 chr23_31118755   Sample    T    G        0      0        2 
  23 chr23_31119960     AAsi    A    T        1      2        2 
  23 chr23_31119960     AKia    A    T        0      0        2 
  23 chr23_31119960     AOna    A    T        0      0        2 
  23 chr23_31119960     ASom    A    T        1      2        2 
  23 chr23_31119960     HCab    A    T        0      0        2 
  23 chr23_31119960     HPrz    A    T        0      0        2 
  23 chr23_31119960     ZBoe    A    T        0      0        2 
  23 chr23_31119960     ZGre    A    T        0      0        2 
  23 chr23_31119960     ZHar    A    T        0      0        2 
  23 chr23_31119960   Sample    A    T        1      2        2 
  23 chr23_31121460     AAsi    G    C        0      0        2 
  23 chr23_31121460     AKia    G    C        0      0        2 
  23 chr23_31121460     AOna    G    C        0      0        2 
  23 chr23_31121460     ASom    G    C      0.5      1        2 
  23 chr23_31121460     HCab    G    C        0      0        2 
  23 chr23_31121460     HPrz    G    C        0      0        2 
  23 chr23_31121460     ZBoe    G    C        0      0        2 
  23 chr23_31121460     ZGre    G    C        0      0        2 
  23 chr23_31121460     ZHar    G    C        0      0        2 
  23 chr23_31121460   Sample    G    C        0      0        2 
  23 chr23_31143360     AAsi    G    A        0      0        2 
  23 chr23_31143360     AKia    G    A        1      2        2 
  23 chr23_31143360     AOna    G    A      0.5      1        2 
  23 chr23_31143360     ASom    G    A        0      0        2 
  23 chr23_31143360     HCab    G    A        0      0        2 
  23 chr23_31143360     HPrz    G    A        0      0        2 
  23 chr23_31143360     ZBoe    G    A        0      0        2 
  23 chr23_31143360     ZGre    G    A        0      0        2 
  23 chr23_31143360     ZHar    G    A        0      0        2 
  23 chr23_31143360   Sample    G    A        0      0        2 
  23 chr23_31144588     AAsi    G    T        0      0        2 
  23 chr23_31144588     AKia    G    T        0      0        2 
  23 chr23_31144588     AOna    G    T        0      0        2 
  23 chr23_31144588     ASom    G    T        0      0        2 
  23 chr23_31144588     HCab    G    T        1      2        2 
  23 chr23_31144588     HPrz    G    T        1      2        2 
  23 chr23_31144588     ZBoe    G    T        0      0        2 
  23 chr23_31144588     ZGre    G    T        1      2        2 
  23 chr23_31144588     ZHar    G    T        0      0        2 
  23 chr23_31144588   Sample    G    T        0      0        2 
  23 chr23_31146570     AAsi    G    C        0      0        2 
  23 chr23_31146570     AKia    G    C        0      0        2 
  23 chr23_31146570     AOna    G    C        0      0        2 
  23 chr23_31146570     ASom    G    C        0      0        2 
  23 chr23_31146570     HCab    G    C        1      2        2 
  23 chr23_31146570     HPrz    G    C        0      0        2 
  23 chr23_31146570     ZBoe    G    C        0      0        2 
  23 chr23_31146570     ZGre    G    C        0      0        2 
  23 chr23_31146570     ZHar    G    C        0      0        2 
  23 chr23_31146570   Sample    G    C        0      0        2 
  23 chr23_31148325     AAsi    T    C        1      2        2 
  23 chr23_31148325     AKia    T    C        0      0        2 
  23 chr23_31148325     AOna    T    C        0      0        2 
  23 chr23_31148325     ASom    T    C        1      2        2 
  23 chr23_31148325     HCab    T    C        0      0        2 
  23 chr23_31148325     HPrz    T    C        0      0        2 
  23 chr23_31148325     ZBoe    T    C        0      0        2 
  23 chr23_31148325     ZGre    T    C        0      0        2 
  23 chr23_31148325     ZHar    T    C        0      0        2 
  23 chr23_31148325   Sample    T    C        1      2        2 
  23 chr23_31157534     AAsi    A    G        0      0        2 
  23 chr23_31157534     AKia    A    G        0      0        2 
  23 chr23_31157534     AOna    A    G        0      0        2 
  23 chr23_31157534     ASom    A    G      0.5      1        2 
  23 chr23_31157534     HCab    A    G        0      0        2 
  23 chr23_31157534     HPrz    A    G        0      0        2 
  23 chr23_31157534     ZBoe    A    G      0.5      1        2 
  23 chr23_31157534     ZGre    A    G        0      0        2 
  23 chr23_31157534     ZHar    A    G        0      0        2 
  23 chr23_31157534   Sample    A    G        0      0        2 
  23 chr23_31177018     AAsi    A    G        0      0        2 
  23 chr23_31177018     AKia    A    G        0      0        2 
  23 chr23_31177018     AOna    A    G        0      0        2 
  23 chr23_31177018     ASom    A    G      0.5      1        2 
  23 chr23_31177018     HCab    A    G        0      0        2 
  23 chr23_31177018     HPrz    A    G        0      0        2 
  23 chr23_31177018     ZBoe    A    G        0      0        2 
  23 chr23_31177018     ZGre    A    G        0      0        2 
  23 chr23_31177018     ZHar    A    G        0      0        2 
  23 chr23_31177018   Sample    A    G        0      0        2 
  23 chr23_31177197     AAsi    G    A      0.5      1        2 
  23 chr23_31177197     AKia    G    A        0      0        2 
  23 chr23_31177197     AOna    G    A        0      0        2 
  23 chr23_31177197     ASom    G    A        0      0        2 
  23 chr23_31177197     HCab    G    A        0      0        2 
  23 chr23_31177197     HPrz    G    A        0      0        2 
  23 chr23_31177197     ZBoe    G    A        0      0        2 
  23 chr23_31177197     ZGre    G    A        0      0        2 
  23 chr23_31177197     ZHar    G    A        0      0        2 
  23 chr23_31177197   Sample    G    A        0      0        2 
  23 chr23_31179585     AAsi    T    C        0      0        2 
  23 chr23_31179585     AKia    T    C      0.5      1        2 
  23 chr23_31179585     AOna    T    C      0.5      1        2 
  23 chr23_31179585     ASom    T    C        0      0        2 
  23 chr23_31179585     HCab    T    C        0      0        2 
  23 chr23_31179585     HPrz    T    C        0      0        2 
  23 chr23_31179585     ZBoe    T    C        0      0        2 
  23 chr23_31179585     ZGre    T    C        0      0        2 
  23 chr23_31179585     ZHar    T    C        0      0        2 
  23 chr23_31179585   Sample    T    C        0      0        2 
  23 chr23_31182774     AAsi    G    A        0      0        2 
  23 chr23_31182774     AKia    G    A        0      0        2 
  23 chr23_31182774     AOna    G    A        0      0        2 
  23 chr23_31182774     ASom    G    A        0      0        2 
  23 chr23_31182774     HCab    G    A        1      2        2 
  23 chr23_31182774     HPrz    G    A        1      2        2 
  23 chr23_31182774     ZBoe    G    A        0      0        2 
  23 chr23_31182774     ZGre    G    A        0      0        2 
  23 chr23_31182774     ZHar    G    A        0      0        2 
  23 chr23_31182774   Sample    G    A        0      0        2 
  23 chr23_31199661     AAsi    G    C        0      0        2 
  23 chr23_31199661     AKia    G    C        0      0        2 
  23 chr23_31199661     AOna    G    C        0      0        2 
  23 chr23_31199661     ASom    G    C        0      0        2 
  23 chr23_31199661     HCab    G    C        0      0        2 
  23 chr23_31199661     HPrz    G    C        0      0        2 
  23 chr23_31199661     ZBoe    G    C      0.5      1        2 
  23 chr23_31199661     ZGre    G    C        0      0        2 
  23 chr23_31199661     ZHar    G    C        0      0        2 
  23 chr23_31199661   Sample    G    C        0      0        2 
  23 chr23_31206419     AAsi    C    T        0      0        2 
  23 chr23_31206419     AKia    C    T        0      0        2 
  23 chr23_31206419     AOna    C    T        0      0        2 
  23 chr23_31206419     ASom    C    T        0      0        2 
  23 chr23_31206419     HCab    C    T        0      0        2 
  23 chr23_31206419     HPrz    C    T        0      0        2 
  23 chr23_31206419     ZBoe    C    T      0.5      1        2 
  23 chr23_31206419     ZGre    C    T        0      0        2 
  23 chr23_31206419     ZHar    C    T        0      0        2 
  23 chr23_31206419   Sample    C    T        0      0        2 
  23 chr23_31220623     AAsi    C    T        0      0        2 
  23 chr23_31220623     AKia    C    T        1      2        2 
  23 chr23_31220623     AOna    C    T        1      2        2 
  23 chr23_31220623     ASom    C    T        0      0        2 
  23 chr23_31220623     HCab    C    T        0      0        2 
  23 chr23_31220623     HPrz    C    T        0      0        2 
  23 chr23_31220623     ZBoe    C    T        0      0        2 
  23 chr23_31220623     ZGre    C    T      0.5      1        2 
  23 chr23_31220623     ZHar    C    T        0      0        2 
  23 chr23_31220623   Sample    C    T        0      0        2 
  23 chr23_31220986     AAsi    G    A        0      0        2 
  23 chr23_31220986     AKia    G    A        0      0        2 
  23 chr23_31220986     AOna    G    A        0      0        2 
  23 chr23_31220986     ASom    G    A        0      0        2 
  23 chr23_31220986     HCab    G    A        1      2        2 
  23 chr23_31220986     HPrz    G    A        1      2        2 
  23 chr23_31220986     ZBoe    G    A        0      0        2 
  23 chr23_31220986     ZGre    G    A        0      0        2 
  23 chr23_31220986     ZHar    G    A        0      0        2 
  23 chr23_31220986   Sample    G    A        0      0        2 
  23 chr23_31224411     AAsi    A    C        0      0        2 
  23 chr23_31224411     AKia    A    C        0      0        2 
  23 chr23_31224411     AOna    A    C        0      0        2 
  23 chr23_31224411     ASom    A    C        0      0        2 
  23 chr23_31224411     HCab    A    C        1      2        2 
  23 chr23_31224411     HPrz    A    C        1      2        2 
  23 chr23_31224411     ZBoe    A    C        0      0        2 
  23 chr23_31224411     ZGre    A    C        0      0        2 
  23 chr23_31224411     ZHar    A    C        0      0        2 
  23 chr23_31224411   Sample    A    C        0      0        2 
  23 chr23_31230650     AAsi    A    G        0      0        2 
  23 chr23_31230650     AKia    A    G        0      0        2 
  23 chr23_31230650     AOna    A    G        0      0        2 
  23 chr23_31230650     ASom    A    G        0      0        2 
  23 chr23_31230650     HCab    A    G        0      0        2 
  23 chr23_31230650     HPrz    A    G      0.5      1        2 
  23 chr23_31230650     ZBoe    A    G        0      0        2 
  23 chr23_31230650     ZGre    A    G        0      0        2 
  23 chr23_31230650     ZHar    A    G        0      0        2 
  23 chr23_31230650   Sample    A    G        0      0        2 
  23 chr23_31233173     AAsi    C    T        0      0        2 
  23 chr23_31233173     AKia    C    T        0      0        2 
  23 chr23_31233173     AOna    C    T        0      0        2 
  23 chr23_31233173     ASom    C    T        0      0        2 
  23 chr23_31233173     HCab    C    T        0      0        2 
  23 chr23_31233173     HPrz    C    T      0.5      1        2 
  23 chr23_31233173     ZBoe    C    T        0      0        2 
  23 chr23_31233173     ZGre    C    T        0      0        2 
  23 chr23_31233173     ZHar    C    T        0      0        2 
  23 chr23_31233173   Sample    C    T        0      0        2 
  23 chr23_31236074     AAsi    A    C        1      2        2 
  23 chr23_31236074     AKia    A    C        0      0        2 
  23 chr23_31236074     AOna    A    C        0      0        2 
  23 chr23_31236074     ASom    A    C        0      0        2 
  23 chr23_31236074     HCab    A    C        0      0        2 
  23 chr23_31236074     HPrz    A    C        0      0        2 
  23 chr23_31236074     ZBoe    A    C        0      0        2 
  23 chr23_31236074     ZGre    A    C        0      0        2 
  23 chr23_31236074     ZHar    A    C        0      0        2 
  23 chr23_31236074   Sample    A    C        1      2        2 
  23 chr23_31236704     AAsi    G    A        0      0        2 
  23 chr23_31236704     AKia    G    A        0      0        2 
  23 chr23_31236704     AOna    G    A        0      0        2 
  23 chr23_31236704     ASom    G    A      0.5      1        2 
  23 chr23_31236704     HCab    G    A        0      0        2 
  23 chr23_31236704     HPrz    G    A        0      0        2 
  23 chr23_31236704     ZBoe    G    A        0      0        2 
  23 chr23_31236704     ZGre    G    A        0      0        2 
  23 chr23_31236704     ZHar    G    A        0      0        2 
  23 chr23_31236704   Sample    G    A        0      0        2 
  23 chr23_31242074     AAsi    A    G        0      0        2 
  23 chr23_31242074     AKia    A    G        0      0        2 
  23 chr23_31242074     AOna    A    G        0      0        2 
  23 chr23_31242074     ASom    A    G      0.5      1        2 
  23 chr23_31242074     HCab    A    G        0      0        2 
  23 chr23_31242074     HPrz    A    G        0      0        2 
  23 chr23_31242074     ZBoe    A    G        0      0        2 
  23 chr23_31242074     ZGre    A    G        0      0        2 
  23 chr23_31242074     ZHar    A    G        0      0        2 
  23 chr23_31242074   Sample    A    G        0      0        2 
  23 chr23_31243079     AAsi    C    A        0      0        2 
  23 chr23_31243079     AKia    C    A        0      0        2 
  23 chr23_31243079     AOna    C    A        0      0        2 
  23 chr23_31243079     ASom    C    A        0      0        2 
  23 chr23_31243079     HCab    C    A        0      0        2 
  23 chr23_31243079     HPrz    C    A        0      0        2 
  23 chr23_31243079     ZBoe    C    A      0.5      1        2 
  23 chr23_31243079     ZGre    C    A        0      0        2 
  23 chr23_31243079     ZHar    C    A        0      0        2 
  23 chr23_31243079   Sample    C    A        0      0        2 
  23 chr23_31243605     AAsi    T    C        0      0        2 
  23 chr23_31243605     AKia    T    C        0      0        2 
  23 chr23_31243605     AOna    T    C        0      0        2 
  23 chr23_31243605     ASom    T    C        0      0        2 
  23 chr23_31243605     HCab    T    C        0      0        2 
  23 chr23_31243605     HPrz    T    C        0      0        2 
  23 chr23_31243605     ZBoe    T    C        0      0        2 
  23 chr23_31243605     ZGre    T    C      0.5      1        2 
  23 chr23_31243605     ZHar    T    C        0      0        2 
  23 chr23_31243605   Sample    T    C        0      0        2 
  23 chr23_31244325     AAsi    G    T        0      0        2 
  23 chr23_31244325     AKia    G    T        0      0        2 
  23 chr23_31244325     AOna    G    T        0      0        2 
  23 chr23_31244325     ASom    G    T        0      0        2 
  23 chr23_31244325     HCab    G    T        0      0        2 
  23 chr23_31244325     HPrz    G    T        0      0        2 
  23 chr23_31244325     ZBoe    G    T        0      0        2 
  23 chr23_31244325     ZGre    G    T      0.5      1        2 
  23 chr23_31244325     ZHar    G    T        0      0        2 
  23 chr23_31244325   Sample    G    T        0      0        2 
  23 chr23_31254969     AAsi    A    G        0      0        2 
  23 chr23_31254969     AKia    A    G        0      0        2 
  23 chr23_31254969     AOna    A    G        0      0        2 
  23 chr23_31254969     ASom    A    G        0      0        2 
  23 chr23_31254969     HCab    A    G        1      2        2 
  23 chr23_31254969     HPrz    A    G        1      2        2 
  23 chr23_31254969     ZBoe    A    G        0      0        2 
  23 chr23_31254969     ZGre    A    G        0      0        2 
  23 chr23_31254969     ZHar    A    G        0      0        2 
  23 chr23_31254969   Sample    A    G        0      0        2 
  23 chr23_31255231     AAsi    A    C        0      0        2 
  23 chr23_31255231     AKia    A    C        0      0        2 
  23 chr23_31255231     AOna    A    C        0      0        2 
  23 chr23_31255231     ASom    A    C        0      0        2 
  23 chr23_31255231     HCab    A    C        1      2        2 
  23 chr23_31255231     HPrz    A    C      0.5      1        2 
  23 chr23_31255231     ZBoe    A    C        0      0        2 
  23 chr23_31255231     ZGre    A    C        0      0        2 
  23 chr23_31255231     ZHar    A    C        0      0        2 
  23 chr23_31255231   Sample    A    C        0      0        2 
  23 chr23_31258394     AAsi    C    T        0      0        2 
  23 chr23_31258394     AKia    C    T      0.5      1        2 
  23 chr23_31258394     AOna    C    T        0      0        2 
  23 chr23_31258394     ASom    C    T        0      0        2 
  23 chr23_31258394     HCab    C    T        0      0        2 
  23 chr23_31258394     HPrz    C    T        0      0        2 
  23 chr23_31258394     ZBoe    C    T        0      0        2 
  23 chr23_31258394     ZGre    C    T        0      0        2 
  23 chr23_31258394     ZHar    C    T        0      0        2 
  23 chr23_31258394   Sample    C    T        0      0        2 
  23 chr23_31287939     AAsi    C    T        0      0        2 
  23 chr23_31287939     AKia    C    T        0      0        2 
  23 chr23_31287939     AOna    C    T      0.5      1        2 
  23 chr23_31287939     ASom    C    T        0      0        2 
  23 chr23_31287939     HCab    C    T        0      0        2 
  23 chr23_31287939     HPrz    C    T        0      0        2 
  23 chr23_31287939     ZBoe    C    T        0      0        2 
  23 chr23_31287939     ZGre    C    T        0      0        2 
  23 chr23_31287939     ZHar    C    T        0      0        2 
  23 chr23_31287939   Sample    C    T        0      0        2 
  23 chr23_31298139     AAsi    G    A        0      0        2 
  23 chr23_31298139     AKia    G    A        0      0        2 
  23 chr23_31298139     AOna    G    A        0      0        2 
  23 chr23_31298139     ASom    G    A        0      0        2 
  23 chr23_31298139     HCab    G    A        0      0        2 
  23 chr23_31298139     HPrz    G    A        0      0        2 
  23 chr23_31298139     ZBoe    G    A        0      0        2 
  23 chr23_31298139     ZGre    G    A        0      0        2 
  23 chr23_31298139     ZHar    G    A      0.5      1        2 
  23 chr23_31298139   Sample    G    A        0      0        2 
  23 chr23_31309052     AAsi    T    C        0      0        2 
  23 chr23_31309052     AKia    T    C        1      2        2 
  23 chr23_31309052     AOna    T    C        0      0        2 
  23 chr23_31309052     ASom    T    C        0      0        2 
  23 chr23_31309052     HCab    T    C        0      0        2 
  23 chr23_31309052     HPrz    T    C        0      0        2 
  23 chr23_31309052     ZBoe    T    C        0      0        2 
  23 chr23_31309052     ZGre    T    C        0      0        2 
  23 chr23_31309052     ZHar    T    C        0      0        2 
  23 chr23_31309052   Sample    T    C        0      0        2 
  23 chr23_31311053     AAsi    C    T        0      0        2 
  23 chr23_31311053     AKia    C    T        0      0        2 
  23 chr23_31311053     AOna    C    T        0      0        2 
  23 chr23_31311053     ASom    C    T        0      0        2 
  23 chr23_31311053     HCab    C    T        0      0        2 
  23 chr23_31311053     HPrz    C    T        0      0        2 
  23 chr23_31311053     ZBoe    C    T        0      0        2 
  23 chr23_31311053     ZGre    C    T      0.5      1        2 
  23 chr23_31311053     ZHar    C    T        0      0        2 
  23 chr23_31311053   Sample    C    T        0      0        2 
  23 chr23_31313717     AAsi    C    T        0      0        2 
  23 chr23_31313717     AKia    C    T        0      0        2 
  23 chr23_31313717     AOna    C    T        0      0        2 
  23 chr23_31313717     ASom    C    T        0      0        2 
  23 chr23_31313717     HCab    C    T        0      0        2 
  23 chr23_31313717     HPrz    C    T        0      0        2 
  23 chr23_31313717     ZBoe    C    T        0      0        2 
  23 chr23_31313717     ZGre    C    T      0.5      1        2 
  23 chr23_31313717     ZHar    C    T        0      0        2 
  23 chr23_31313717   Sample    C    T        0      0        2 
  23 chr23_31328359     AAsi    T    G        0      0        2 
  23 chr23_31328359     AKia    T    G        0      0        2 
  23 chr23_31328359     AOna    T    G        0      0        2 
  23 chr23_31328359     ASom    T    G        0      0        2 
  23 chr23_31328359     HCab    T    G        0      0        2 
  23 chr23_31328359     HPrz    T    G        0      0        2 
  23 chr23_31328359     ZBoe    T    G        0      0        2 
  23 chr23_31328359     ZGre    T    G      0.5      1        2 
  23 chr23_31328359     ZHar    T    G        0      0        2 
  23 chr23_31328359   Sample    T    G        0      0        2 
  23 chr23_31336256     AAsi    G    A        0      0        2 
  23 chr23_31336256     AKia    G    A      0.5      1        2 
  23 chr23_31336256     AOna    G    A        0      0        2 
  23 chr23_31336256     ASom    G    A        0      0        2 
  23 chr23_31336256     HCab    G    A        0      0        2 
  23 chr23_31336256     HPrz    G    A        0      0        2 
  23 chr23_31336256     ZBoe    G    A        0      0        2 
  23 chr23_31336256     ZGre    G    A        0      0        2 
  23 chr23_31336256     ZHar    G    A        0      0        2 
  23 chr23_31336256   Sample    G    A        0      0        2 
  23 chr23_31339069     AAsi    G    A        0      0        2 
  23 chr23_31339069     AKia    G    A      0.5      1        2 
  23 chr23_31339069     AOna    G    A      0.5      1        2 
  23 chr23_31339069     ASom    G    A        0      0        2 
  23 chr23_31339069     HCab    G    A        0      0        2 
  23 chr23_31339069     HPrz    G    A        0      0        2 
  23 chr23_31339069     ZBoe    G    A        0      0        2 
  23 chr23_31339069     ZGre    G    A        0      0        2 
  23 chr23_31339069     ZHar    G    A        0      0        2 
  23 chr23_31339069   Sample    G    A        0      0        2 
  23 chr23_31342088     AAsi    G    T        0      0        2 
  23 chr23_31342088     AKia    G    T        0      0        2 
  23 chr23_31342088     AOna    G    T      0.5      1        2 
  23 chr23_31342088     ASom    G    T        0      0        2 
  23 chr23_31342088     HCab    G    T        1      2        2 
  23 chr23_31342088     HPrz    G    T        1      2        2 
  23 chr23_31342088     ZBoe    G    T      0.5      1        2 
  23 chr23_31342088     ZGre    G    T        1      2        2 
  23 chr23_31342088     ZHar    G    T      0.5      1        2 
  23 chr23_31342088   Sample    G    T        0      0        2 
  23 chr23_31342464     AAsi    G    T        0      0        2 
  23 chr23_31342464     AKia    G    T        0      0        2 
  23 chr23_31342464     AOna    G    T        0      0        2 
  23 chr23_31342464     ASom    G    T        0      0        2 
  23 chr23_31342464     HCab    G    T        0      0        2 
  23 chr23_31342464     HPrz    G    T        0      0        2 
  23 chr23_31342464     ZBoe    G    T        0      0        2 
  23 chr23_31342464     ZGre    G    T        0      0        2 
  23 chr23_31342464     ZHar    G    T      0.5      1        2 
  23 chr23_31342464   Sample    G    T        0      0        2 
  23 chr23_31350665     AAsi    G    C        0      0        2 
  23 chr23_31350665     AKia    G    C        0      0        2 
  23 chr23_31350665     AOna    G    C        0      0        2 
  23 chr23_31350665     ASom    G    C        0      0        2 
  23 chr23_31350665     HCab    G    C        0      0        2 
  23 chr23_31350665     HPrz    G    C        1      2        2 
  23 chr23_31350665     ZBoe    G    C        0      0        2 
  23 chr23_31350665     ZGre    G    C        0      0        2 
  23 chr23_31350665     ZHar    G    C        0      0        2 
  23 chr23_31350665   Sample    G    C        0      0        2 
  23 chr23_31364765     AAsi    A    G        0      0        2 
  23 chr23_31364765     AKia    A    G        0      0        2 
  23 chr23_31364765     AOna    A    G        0      0        2 
  23 chr23_31364765     ASom    A    G        0      0        2 
  23 chr23_31364765     HCab    A    G        0      0        2 
  23 chr23_31364765     HPrz    A    G        0      0        2 
  23 chr23_31364765     ZBoe    A    G        0      0        2 
  23 chr23_31364765     ZGre    A    G        0      0        2 
  23 chr23_31364765     ZHar    A    G        1      2        2 
  23 chr23_31364765   Sample    A    G        0      0        2 
  23 chr23_31368789     AAsi    G    T        0      0        2 
  23 chr23_31368789     AKia    G    T        0      0        2 
  23 chr23_31368789     AOna    G    T        0      0        2 
  23 chr23_31368789     ASom    G    T        0      0        2 
  23 chr23_31368789     HCab    G    T        1      2        2 
  23 chr23_31368789     HPrz    G    T        1      2        2 
  23 chr23_31368789     ZBoe    G    T        0      0        2 
  23 chr23_31368789     ZGre    G    T        0      0        2 
  23 chr23_31368789     ZHar    G    T        0      0        2 
  23 chr23_31368789   Sample    G    T        0      0        2 
  23 chr23_31372710     AAsi    T    C        0      0        2 
  23 chr23_31372710     AKia    T    C        0      0        2 
  23 chr23_31372710     AOna    T    C        0      0        2 
  23 chr23_31372710     ASom    T    C        0      0        2 
  23 chr23_31372710     HCab    T    C        0      0        2 
  23 chr23_31372710     HPrz    T    C        0      0        2 
  23 chr23_31372710     ZBoe    T    C        0      0        2 
  23 chr23_31372710     ZGre    T    C        0      0        2 
  23 chr23_31372710     ZHar    T    C      0.5      1        2 
  23 chr23_31372710   Sample    T    C        0      0        2 
  23 chr23_31374938     AAsi    A    G        0      0        2 
  23 chr23_31374938     AKia    A    G        0      0        2 
  23 chr23_31374938     AOna    A    G        0      0        2 
  23 chr23_31374938     ASom    A    G        0      0        2 
  23 chr23_31374938     HCab    A    G        0      0        2 
  23 chr23_31374938     HPrz    A    G        0      0        2 
  23 chr23_31374938     ZBoe    A    G        0      0        2 
  23 chr23_31374938     ZGre    A    G        1      2        2 
  23 chr23_31374938     ZHar    A    G        0      0        2 
  23 chr23_31374938   Sample    A    G        0      0        2 
  23 chr23_31385528     AAsi    G    A        0      0        2 
  23 chr23_31385528     AKia    G    A        0      0        2 
  23 chr23_31385528     AOna    G    A        0      0        2 
  23 chr23_31385528     ASom    G    A        0      0        2 
  23 chr23_31385528     HCab    G    A        0      0        2 
  23 chr23_31385528     HPrz    G    A        0      0        2 
  23 chr23_31385528     ZBoe    G    A        0      0        2 
  23 chr23_31385528     ZGre    G    A        0      0        2 
  23 chr23_31385528     ZHar    G    A        1      2        2 
  23 chr23_31385528   Sample    G    A        0      0        2 
  23 chr23_31387344     AAsi    T    C        0      0        2 
  23 chr23_31387344     AKia    T    C        0      0        2 
  23 chr23_31387344     AOna    T    C        0      0        2 
  23 chr23_31387344     ASom    T    C        0      0        2 
  23 chr23_31387344     HCab    T    C        0      0        2 
  23 chr23_31387344     HPrz    T    C        0      0        2 
  23 chr23_31387344     ZBoe    T    C        0      0        2 
  23 chr23_31387344     ZGre    T    C        0      0        2 
  23 chr23_31387344     ZHar    T    C        1      2        2 
  23 chr23_31387344   Sample    T    C        0      0        2 
  23 chr23_31408829     AAsi    A    C        0      0        2 
  23 chr23_31408829     AKia    A    C        0      0        2 
  23 chr23_31408829     AOna    A    C        0      0        2 
  23 chr23_31408829     ASom    A    C        0      0        2 
  23 chr23_31408829     HCab    A    C        1      2        2 
  23 chr23_31408829     HPrz    A    C        1      2        2 
  23 chr23_31408829     ZBoe    A    C        0      0        2 
  23 chr23_31408829     ZGre    A    C        0      0        2 
  23 chr23_31408829     ZHar    A    C        0      0        2 
  23 chr23_31408829   Sample    A    C        0      0        2 
  23 chr23_31419087     AAsi    C    G        0      0        2 
  23 chr23_31419087     AKia    C    G        0      0        2 
  23 chr23_31419087     AOna    C    G        0      0        2 
  23 chr23_31419087     ASom    C    G        0      0        2 
  23 chr23_31419087     HCab    C    G        0      0        2 
  23 chr23_31419087     HPrz    C    G        0      0        2 
  23 chr23_31419087     ZBoe    C    G        0      0        2 
  23 chr23_31419087     ZGre    C    G      0.5      1        2 
  23 chr23_31419087     ZHar    C    G        0      0        2 
  23 chr23_31419087   Sample    C    G        0      0        2 
  23 chr23_31427252     AAsi    A    T        0      0        2 
  23 chr23_31427252     AKia    A    T        0      0        2 
  23 chr23_31427252     AOna    A    T        0      0        2 
  23 chr23_31427252     ASom    A    T        0      0        2 
  23 chr23_31427252     HCab    A    T        0      0        2 
  23 chr23_31427252     HPrz    A    T        0      0        2 
  23 chr23_31427252     ZBoe    A    T        0      0        2 
  23 chr23_31427252     ZGre    A    T        0      0        2 
  23 chr23_31427252     ZHar    A    T        1      2        2 
  23 chr23_31427252   Sample    A    T        0      0        2 
  23 chr23_31437855     AAsi    T    G        0      0        2 
  23 chr23_31437855     AKia    T    G        0      0        2 
  23 chr23_31437855     AOna    T    G        0      0        2 
  23 chr23_31437855     ASom    T    G        1      2        2 
  23 chr23_31437855     HCab    T    G        0      0        2 
  23 chr23_31437855     HPrz    T    G        0      0        2 
  23 chr23_31437855     ZBoe    T    G        0      0        2 
  23 chr23_31437855     ZGre    T    G        0      0        2 
  23 chr23_31437855     ZHar    T    G        0      0        2 
  23 chr23_31437855   Sample    T    G        0      0        2 
  23 chr23_31438899     AAsi    C    T        0      0        2 
  23 chr23_31438899     AKia    C    T        0      0        2 
  23 chr23_31438899     AOna    C    T        0      0        2 
  23 chr23_31438899     ASom    C    T        0      0        2 
  23 chr23_31438899     HCab    C    T        0      0        2 
  23 chr23_31438899     HPrz    C    T      0.5      1        2 
  23 chr23_31438899     ZBoe    C    T        0      0        2 
  23 chr23_31438899     ZGre    C    T        0      0        2 
  23 chr23_31438899     ZHar    C    T        0      0        2 
  23 chr23_31438899   Sample    C    T        0      0        2 
  23 chr23_31445911     AAsi    T    C        0      0        2 
  23 chr23_31445911     AKia    T    C        0      0        2 
  23 chr23_31445911     AOna    T    C        0      0        2 
  23 chr23_31445911     ASom    T    C        0      0        2 
  23 chr23_31445911     HCab    T    C        1      2        2 
  23 chr23_31445911     HPrz    T    C        1      2        2 
  23 chr23_31445911     ZBoe    T    C        0      0        2 
  23 chr23_31445911     ZGre    T    C        0      0        2 
  23 chr23_31445911     ZHar    T    C        0      0        2 
  23 chr23_31445911   Sample    T    C        0      0        2 
  23 chr23_31448253     AAsi    T    C        0      0        2 
  23 chr23_31448253     AKia    T    C        0      0        2 
  23 chr23_31448253     AOna    T    C        0      0        2 
  23 chr23_31448253     ASom    T    C        0      0        2 
  23 chr23_31448253     HCab    T    C        0      0        2 
  23 chr23_31448253     HPrz    T    C        0      0        2 
  23 chr23_31448253     ZBoe    T    C        0      0        2 
  23 chr23_31448253     ZGre    T    C        0      0        2 
  23 chr23_31448253     ZHar    T    C      0.5      1        2 
  23 chr23_31448253   Sample    T    C        0      0        2 
  23 chr23_31451438     AAsi    A    G        0      0        2 
  23 chr23_31451438     AKia    A    G      0.5      1        2 
  23 chr23_31451438     AOna    A    G        0      0        2 
  23 chr23_31451438     ASom    A    G        0      0        2 
  23 chr23_31451438     HCab    A    G        0      0        2 
  23 chr23_31451438     HPrz    A    G        0      0        2 
  23 chr23_31451438     ZBoe    A    G        0      0        2 
  23 chr23_31451438     ZGre    A    G        0      0        2 
  23 chr23_31451438     ZHar    A    G        0      0        2 
  23 chr23_31451438   Sample    A    G        0      0        2 
  23 chr23_31452856     AAsi    G    T        0      0        2 
  23 chr23_31452856     AKia    G    T        0      0        2 
  23 chr23_31452856     AOna    G    T        0      0        2 
  23 chr23_31452856     ASom    G    T        0      0        2 
  23 chr23_31452856     HCab    G    T        0      0        2 
  23 chr23_31452856     HPrz    G    T        0      0        2 
  23 chr23_31452856     ZBoe    G    T        0      0        2 
  23 chr23_31452856     ZGre    G    T        1      2        2 
  23 chr23_31452856     ZHar    G    T        0      0        2 
  23 chr23_31452856   Sample    G    T        0      0        2 
  23 chr23_31453387     AAsi    C    T        0      0        2 
  23 chr23_31453387     AKia    C    T        0      0        2 
  23 chr23_31453387     AOna    C    T        0      0        2 
  23 chr23_31453387     ASom    C    T        0      0        2 
  23 chr23_31453387     HCab    C    T        0      0        2 
  23 chr23_31453387     HPrz    C    T        0      0        2 
  23 chr23_31453387     ZBoe    C    T        0      0        2 
  23 chr23_31453387     ZGre    C    T        0      0        2 
  23 chr23_31453387     ZHar    C    T        1      2        2 
  23 chr23_31453387   Sample    C    T        0      0        2 
  23 chr23_31468799     AAsi    G    A        0      0        2 
  23 chr23_31468799     AKia    G    A        0      0        2 
  23 chr23_31468799     AOna    G    A        0      0        2 
  23 chr23_31468799     ASom    G    A        0      0        2 
  23 chr23_31468799     HCab    G    A        1      2        2 
  23 chr23_31468799     HPrz    G    A      0.5      1        2 
  23 chr23_31468799     ZBoe    G    A        0      0        2 
  23 chr23_31468799     ZGre    G    A        0      0        2 
  23 chr23_31468799     ZHar    G    A        0      0        2 
  23 chr23_31468799   Sample    G    A        0      0        2 
  23 chr23_31469115     AAsi    A    C        0      0        2 
  23 chr23_31469115     AKia    A    C        0      0        2 
  23 chr23_31469115     AOna    A    C        0      0        2 
  23 chr23_31469115     ASom    A    C        0      0        2 
  23 chr23_31469115     HCab    A    C        1      2        2 
  23 chr23_31469115     HPrz    A    C      0.5      1        2 
  23 chr23_31469115     ZBoe    A    C        0      0        2 
  23 chr23_31469115     ZGre    A    C        0      0        2 
  23 chr23_31469115     ZHar    A    C        0      0        2 
  23 chr23_31469115   Sample    A    C        0      0        2 
  23 chr23_31471467     AAsi    T    C        0      0        2 
  23 chr23_31471467     AKia    T    C        0      0        2 
  23 chr23_31471467     AOna    T    C        1      2        2 
  23 chr23_31471467     ASom    T    C        0      0        2 
  23 chr23_31471467     HCab    T    C        0      0        2 
  23 chr23_31471467     HPrz    T    C        0      0        2 
  23 chr23_31471467     ZBoe    T    C        0      0        2 
  23 chr23_31471467     ZGre    T    C        0      0        2 
  23 chr23_31471467     ZHar    T    C        0      0        2 
  23 chr23_31471467   Sample    T    C        0      0        2 
  23 chr23_31478087     AAsi    A    G        0      0        2 
  23 chr23_31478087     AKia    A    G        0      0        2 
  23 chr23_31478087     AOna    A    G        0      0        2 
  23 chr23_31478087     ASom    A    G        0      0        2 
  23 chr23_31478087     HCab    A    G        0      0        2 
  23 chr23_31478087     HPrz    A    G      0.5      1        2 
  23 chr23_31478087     ZBoe    A    G        0      0        2 
  23 chr23_31478087     ZGre    A    G        0      0        2 
  23 chr23_31478087     ZHar    A    G        0      0        2 
  23 chr23_31478087   Sample    A    G        0      0        2 
  23 chr23_31478550     AAsi    T    C        0      0        2 
  23 chr23_31478550     AKia    T    C        0      0        2 
  23 chr23_31478550     AOna    T    C        0      0        2 
  23 chr23_31478550     ASom    T    C        0      0        2 
  23 chr23_31478550     HCab    T    C        1      2        2 
  23 chr23_31478550     HPrz    T    C        1      2        2 
  23 chr23_31478550     ZBoe    T    C        0      0        2 
  23 chr23_31478550     ZGre    T    C        0      0        2 
  23 chr23_31478550     ZHar    T    C        0      0        2 
  23 chr23_31478550   Sample    T    C        0      0        2 
  23 chr23_31484326     AAsi    T    G        0      0        2 
  23 chr23_31484326     AKia    T    G        0      0        2 
  23 chr23_31484326     AOna    T    G        0      0        2 
  23 chr23_31484326     ASom    T    G        0      0        2 
  23 chr23_31484326     HCab    T    G        1      2        2 
  23 chr23_31484326     HPrz    T    G        1      2        2 
  23 chr23_31484326     ZBoe    T    G        0      0        2 
  23 chr23_31484326     ZGre    T    G        0      0        2 
  23 chr23_31484326     ZHar    T    G        0      0        2 
  23 chr23_31484326   Sample    T    G        0      0        2 
  23 chr23_31486564     AAsi    A    C        0      0        2 
  23 chr23_31486564     AKia    A    C        0      0        2 
  23 chr23_31486564     AOna    A    C      0.5      1        2 
  23 chr23_31486564     ASom    A    C        0      0        2 
  23 chr23_31486564     HCab    A    C        0      0        2 
  23 chr23_31486564     HPrz    A    C        0      0        2 
  23 chr23_31486564     ZBoe    A    C        0      0        2 
  23 chr23_31486564     ZGre    A    C        0      0        2 
  23 chr23_31486564     ZHar    A    C        0      0        2 
  23 chr23_31486564   Sample    A    C        0      0        2 
  23 chr23_31505122     AAsi    C    T        0      0        2 
  23 chr23_31505122     AKia    C    T      0.5      1        2 
  23 chr23_31505122     AOna    C    T        1      2        2 
  23 chr23_31505122     ASom    C    T        0      0        2 
  23 chr23_31505122     HCab    C    T        0      0        2 
  23 chr23_31505122     HPrz    C    T        0      0        2 
  23 chr23_31505122     ZBoe    C    T        0      0        2 
  23 chr23_31505122     ZGre    C    T        0      0        2 
  23 chr23_31505122     ZHar    C    T        0      0        2 
  23 chr23_31505122   Sample    C    T        0      0        2 
  23 chr23_31510836     AAsi    C    T        0      0        2 
  23 chr23_31510836     AKia    C    T        0      0        2 
  23 chr23_31510836     AOna    C    T        0      0        2 
  23 chr23_31510836     ASom    C    T        0      0        2 
  23 chr23_31510836     HCab    C    T        0      0        2 
  23 chr23_31510836     HPrz    C    T        0      0        2 
  23 chr23_31510836     ZBoe    C    T        0      0        2 
  23 chr23_31510836     ZGre    C    T        0      0        2 
  23 chr23_31510836     ZHar    C    T      0.5      1        2 
  23 chr23_31510836   Sample    C    T        0      0        2 
  23 chr23_31525224     AAsi    A    G        0      0        2 
  23 chr23_31525224     AKia    A    G      0.5      1        2 
  23 chr23_31525224     AOna    A    G        0      0        2 
  23 chr23_31525224     ASom    A    G        0      0        2 
  23 chr23_31525224     HCab    A    G        0      0        2 
  23 chr23_31525224     HPrz    A    G        0      0        2 
  23 chr23_31525224     ZBoe    A    G        0      0        2 
  23 chr23_31525224     ZGre    A    G        0      0        2 
  23 chr23_31525224     ZHar    A    G        0      0        2 
  23 chr23_31525224   Sample    A    G        0      0        2 
  23 chr23_31528854     AAsi    G    A        0      0        2 
  23 chr23_31528854     AKia    G    A        0      0        2 
  23 chr23_31528854     AOna    G    A      0.5      1        2 
  23 chr23_31528854     ASom    G    A        0      0        2 
  23 chr23_31528854     HCab    G    A        0      0        2 
  23 chr23_31528854     HPrz    G    A        0      0        2 
  23 chr23_31528854     ZBoe    G    A        0      0        2 
  23 chr23_31528854     ZGre    G    A        0      0        2 
  23 chr23_31528854     ZHar    G    A        0      0        2 
  23 chr23_31528854   Sample    G    A        0      0        2 
  23 chr23_31530659     AAsi    G    A        0      0        2 
  23 chr23_31530659     AKia    G    A        0      0        2 
  23 chr23_31530659     AOna    G    A        0      0        2 
  23 chr23_31530659     ASom    G    A        0      0        2 
  23 chr23_31530659     HCab    G    A        0      0        2 
  23 chr23_31530659     HPrz    G    A        0      0        2 
  23 chr23_31530659     ZBoe    G    A      0.5      1        2 
  23 chr23_31530659     ZGre    G    A        0      0        2 
  23 chr23_31530659     ZHar    G    A        0      0        2 
  23 chr23_31530659   Sample    G    A        0      0        2 
  23 chr23_31532039     AAsi    T    C        0      0        2 
  23 chr23_31532039     AKia    T    C        0      0        2 
  23 chr23_31532039     AOna    T    C        0      0        2 
  23 chr23_31532039     ASom    T    C        0      0        2 
  23 chr23_31532039     HCab    T    C        0      0        2 
  23 chr23_31532039     HPrz    T    C        0      0        2 
  23 chr23_31532039     ZBoe    T    C        0      0        2 
  23 chr23_31532039     ZGre    T    C        0      0        2 
  23 chr23_31532039     ZHar    T    C        1      2        2 
  23 chr23_31532039   Sample    T    C        0      0        2 
  23 chr23_31537941     AAsi    G    A        0      0        2 
  23 chr23_31537941     AKia    G    A        0      0        2 
  23 chr23_31537941     AOna    G    A        0      0        2 
  23 chr23_31537941     ASom    G    A        0      0        2 
  23 chr23_31537941     HCab    G    A        0      0        2 
  23 chr23_31537941     HPrz    G    A        0      0        2 
  23 chr23_31537941     ZBoe    G    A      0.5      1        2 
  23 chr23_31537941     ZGre    G    A        0      0        2 
  23 chr23_31537941     ZHar    G    A        0      0        2 
  23 chr23_31537941   Sample    G    A        0      0        2 
  23 chr23_31544103     AAsi    G    T        0      0        2 
  23 chr23_31544103     AKia    G    T        0      0        2 
  23 chr23_31544103     AOna    G    T      0.5      1        2 
  23 chr23_31544103     ASom    G    T        0      0        2 
  23 chr23_31544103     HCab    G    T        0      0        2 
  23 chr23_31544103     HPrz    G    T        0      0        2 
  23 chr23_31544103     ZBoe    G    T        0      0        2 
  23 chr23_31544103     ZGre    G    T        0      0        2 
  23 chr23_31544103     ZHar    G    T        0      0        2 
  23 chr23_31544103   Sample    G    T        0      0        2 
  23 chr23_31545867     AAsi    G    A        0      0        2 
  23 chr23_31545867     AKia    G    A        0      0        2 
  23 chr23_31545867     AOna    G    A        0      0        2 
  23 chr23_31545867     ASom    G    A        0      0        2 
  23 chr23_31545867     HCab    G    A        1      2        2 
  23 chr23_31545867     HPrz    G    A        1      2        2 
  23 chr23_31545867     ZBoe    G    A        0      0        2 
  23 chr23_31545867     ZGre    G    A        0      0        2 
  23 chr23_31545867     ZHar    G    A        0      0        2 
  23 chr23_31545867   Sample    G    A        0      0        2 
  23 chr23_31559585     AAsi    A    G        0      0        2 
  23 chr23_31559585     AKia    A    G        0      0        2 
  23 chr23_31559585     AOna    A    G        0      0        2 
  23 chr23_31559585     ASom    A    G        0      0        2 
  23 chr23_31559585     HCab    A    G        0      0        2 
  23 chr23_31559585     HPrz    A    G        0      0        2 
  23 chr23_31559585     ZBoe    A    G        0      0        2 
  23 chr23_31559585     ZGre    A    G        1      2        2 
  23 chr23_31559585     ZHar    A    G        0      0        2 
  23 chr23_31559585   Sample    A    G        0      0        2 
  23 chr23_31571549     AAsi    G    C        0      0        2 
  23 chr23_31571549     AKia    G    C        0      0        2 
  23 chr23_31571549     AOna    G    C        0      0        2 
  23 chr23_31571549     ASom    G    C        0      0        2 
  23 chr23_31571549     HCab    G    C        1      2        2 
  23 chr23_31571549     HPrz    G    C        1      2        2 
  23 chr23_31571549     ZBoe    G    C        0      0        2 
  23 chr23_31571549     ZGre    G    C        0      0        2 
  23 chr23_31571549     ZHar    G    C        0      0        2 
  23 chr23_31571549   Sample    G    C        0      0        2 
  23 chr23_31572298     AAsi    C    T        0      0        2 
  23 chr23_31572298     AKia    C    T        0      0        2 
  23 chr23_31572298     AOna    C    T        0      0        2 
  23 chr23_31572298     ASom    C    T        0      0        2 
  23 chr23_31572298     HCab    C    T        1      2        2 
  23 chr23_31572298     HPrz    C    T        1      2        2 
  23 chr23_31572298     ZBoe    C    T        0      0        2 
  23 chr23_31572298     ZGre    C    T        0      0        2 
  23 chr23_31572298     ZHar    C    T        0      0        2 
  23 chr23_31572298   Sample    C    T        0      0        2 
  23 chr23_31572413     AAsi    G    A        0      0        2 
  23 chr23_31572413     AKia    G    A        0      0        2 
  23 chr23_31572413     AOna    G    A        0      0        2 
  23 chr23_31572413     ASom    G    A        0      0        2 
  23 chr23_31572413     HCab    G    A        0      0        2 
  23 chr23_31572413     HPrz    G    A        0      0        2 
  23 chr23_31572413     ZBoe    G    A        0      0        2 
  23 chr23_31572413     ZGre    G    A        1      2        2 
  23 chr23_31572413     ZHar    G    A        0      0        2 
  23 chr23_31572413   Sample    G    A        0      0        2 
  23 chr23_31573189     AAsi    A    G        0      0        2 
  23 chr23_31573189     AKia    A    G        0      0        2 
  23 chr23_31573189     AOna    A    G        0      0        2 
  23 chr23_31573189     ASom    A    G        0      0        2 
  23 chr23_31573189     HCab    A    G        0      0        2 
  23 chr23_31573189     HPrz    A    G        0      0        2 
  23 chr23_31573189     ZBoe    A    G        0      0        2 
  23 chr23_31573189     ZGre    A    G        1      2        2 
  23 chr23_31573189     ZHar    A    G        0      0        2 
  23 chr23_31573189   Sample    A    G        0      0        2 
  23 chr23_31582061     AAsi    A    C        0      0        2 
  23 chr23_31582061     AKia    A    C        0      0        2 
  23 chr23_31582061     AOna    A    C      0.5      1        2 
  23 chr23_31582061     ASom    A    C        0      0        2 
  23 chr23_31582061     HCab    A    C        0      0        2 
  23 chr23_31582061     HPrz    A    C        0      0        2 
  23 chr23_31582061     ZBoe    A    C        0      0        2 
  23 chr23_31582061     ZGre    A    C        0      0        2 
  23 chr23_31582061     ZHar    A    C        0      0        2 
  23 chr23_31582061   Sample    A    C        0      0        2 
  23 chr23_31584375     AAsi    A    G        0      0        2 
  23 chr23_31584375     AKia    A    G        0      0        2 
  23 chr23_31584375     AOna    A    G        0      0        2 
  23 chr23_31584375     ASom    A    G        0      0        2 
  23 chr23_31584375     HCab    A    G        0      0        2 
  23 chr23_31584375     HPrz    A    G        0      0        2 
  23 chr23_31584375     ZBoe    A    G      0.5      1        2 
  23 chr23_31584375     ZGre    A    G        0      0        2 
  23 chr23_31584375     ZHar    A    G        0      0        2 
  23 chr23_31584375   Sample    A    G        0      0        2 
  23 chr23_31598172     AAsi    T    C        0      0        2 
  23 chr23_31598172     AKia    T    C        0      0        2 
  23 chr23_31598172     AOna    T    C        0      0        2 
  23 chr23_31598172     ASom    T    C        0      0        2 
  23 chr23_31598172     HCab    T    C        0      0        2 
  23 chr23_31598172     HPrz    T    C        0      0        2 
  23 chr23_31598172     ZBoe    T    C      0.5      1        2 
  23 chr23_31598172     ZGre    T    C        0      0        2 
  23 chr23_31598172     ZHar    T    C        0      0        2 
  23 chr23_31598172   Sample    T    C        0      0        2 
  23 chr23_31599729     AAsi    G    A        0      0        2 
  23 chr23_31599729     AKia    G    A        0      0        2 
  23 chr23_31599729     AOna    G    A      0.5      1        2 
  23 chr23_31599729     ASom    G    A        0      0        2 
  23 chr23_31599729     HCab    G    A        0      0        2 
  23 chr23_31599729     HPrz    G    A        0      0        2 
  23 chr23_31599729     ZBoe    G    A        1      2        2 
  23 chr23_31599729     ZGre    G    A        1      2        2 
  23 chr23_31599729     ZHar    G    A        1      2        2 
  23 chr23_31599729   Sample    G    A        0      0        2 
  23 chr23_31604484     AAsi    T    C        0      0        2 
  23 chr23_31604484     AKia    T    C        0      0        2 
  23 chr23_31604484     AOna    T    C        0      0        2 
  23 chr23_31604484     ASom    T    C      0.5      1        2 
  23 chr23_31604484     HCab    T    C        0      0        2 
  23 chr23_31604484     HPrz    T    C        0      0        2 
  23 chr23_31604484     ZBoe    T    C        0      0        2 
  23 chr23_31604484     ZGre    T    C        0      0        2 
  23 chr23_31604484     ZHar    T    C        0      0        2 
  23 chr23_31604484   Sample    T    C        0      0        2 
  23 chr23_31608520     AAsi    T    A        0      0        2 
  23 chr23_31608520     AKia    T    A        0      0        2 
  23 chr23_31608520     AOna    T    A        0      0        2 
  23 chr23_31608520     ASom    T    A        0      0        2 
  23 chr23_31608520     HCab    T    A        0      0        2 
  23 chr23_31608520     HPrz    T    A        0      0        2 
  23 chr23_31608520     ZBoe    T    A        0      0        2 
  23 chr23_31608520     ZGre    T    A        0      0        2 
  23 chr23_31608520     ZHar    T    A        1      2        2 
  23 chr23_31608520   Sample    T    A        0      0        2 
  23 chr23_31623260     AAsi    C    G        0      0        2 
  23 chr23_31623260     AKia    C    G        0      0        2 
  23 chr23_31623260     AOna    C    G        0      0        2 
  23 chr23_31623260     ASom    C    G        0      0        2 
  23 chr23_31623260     HCab    C    G        0      0        2 
  23 chr23_31623260     HPrz    C    G        0      0        2 
  23 chr23_31623260     ZBoe    C    G        0      0        2 
  23 chr23_31623260     ZGre    C    G        0      0        2 
  23 chr23_31623260     ZHar    C    G        1      2        2 
  23 chr23_31623260   Sample    C    G        0      0        2 
  23 chr23_31629114     AAsi    C    G        0      0        2 
  23 chr23_31629114     AKia    C    G        0      0        2 
  23 chr23_31629114     AOna    C    G        0      0        2 
  23 chr23_31629114     ASom    C    G        0      0        2 
  23 chr23_31629114     HCab    C    G        0      0        2 
  23 chr23_31629114     HPrz    C    G        0      0        2 
  23 chr23_31629114     ZBoe    C    G        0      0        2 
  23 chr23_31629114     ZGre    C    G        0      0        2 
  23 chr23_31629114     ZHar    C    G      0.5      1        2 
  23 chr23_31629114   Sample    C    G        0      0        2 
  23 chr23_31634777     AAsi    G    C        0      0        2 
  23 chr23_31634777     AKia    G    C        0      0        2 
  23 chr23_31634777     AOna    G    C        0      0        2 
  23 chr23_31634777     ASom    G    C        0      0        2 
  23 chr23_31634777     HCab    G    C        0      0        2 
  23 chr23_31634777     HPrz    G    C        0      0        2 
  23 chr23_31634777     ZBoe    G    C      0.5      1        2 
  23 chr23_31634777     ZGre    G    C        1      2        2 
  23 chr23_31634777     ZHar    G    C        0      0        2 
  23 chr23_31634777   Sample    G    C        0      0        2 
  23 chr23_31658266     AAsi    G    T        0      0        2 
  23 chr23_31658266     AKia    G    T        0      0        2 
  23 chr23_31658266     AOna    G    T      0.5      1        2 
  23 chr23_31658266     ASom    G    T        0      0        2 
  23 chr23_31658266     HCab    G    T        0      0        2 
  23 chr23_31658266     HPrz    G    T        0      0        2 
  23 chr23_31658266     ZBoe    G    T        0      0        2 
  23 chr23_31658266     ZGre    G    T        0      0        2 
  23 chr23_31658266     ZHar    G    T        0      0        2 
  23 chr23_31658266   Sample    G    T        0      0        2 
  23 chr23_31659796     AAsi    C    T        0      0        2 
  23 chr23_31659796     AKia    C    T        0      0        2 
  23 chr23_31659796     AOna    C    T      0.5      1        2 
  23 chr23_31659796     ASom    C    T        0      0        2 
  23 chr23_31659796     HCab    C    T        0      0        2 
  23 chr23_31659796     HPrz    C    T        0      0        2 
  23 chr23_31659796     ZBoe    C    T        0      0        2 
  23 chr23_31659796     ZGre    C    T        0      0        2 
  23 chr23_31659796     ZHar    C    T        0      0        2 
  23 chr23_31659796   Sample    C    T        0      0        2 
  23 chr23_31664969     AAsi    C    A        0      0        2 
  23 chr23_31664969     AKia    C    A        0      0        2 
  23 chr23_31664969     AOna    C    A        0      0        2 
  23 chr23_31664969     ASom    C    A        1      2        2 
  23 chr23_31664969     HCab    C    A        0      0        2 
  23 chr23_31664969     HPrz    C    A        0      0        2 
  23 chr23_31664969     ZBoe    C    A        0      0        2 
  23 chr23_31664969     ZGre    C    A        0      0        2 
  23 chr23_31664969     ZHar    C    A        0      0        2 
  23 chr23_31664969   Sample    C    A        0      0        2 
  23 chr23_31685409     AAsi    C    A        0      0        2 
  23 chr23_31685409     AKia    C    A        0      0        2 
  23 chr23_31685409     AOna    C    A        0      0        2 
  23 chr23_31685409     ASom    C    A        0      0        2 
  23 chr23_31685409     HCab    C    A        1      2        2 
  23 chr23_31685409     HPrz    C    A        1      2        2 
  23 chr23_31685409     ZBoe    C    A        0      0        2 
  23 chr23_31685409     ZGre    C    A        0      0        2 
  23 chr23_31685409     ZHar    C    A        0      0        2 
  23 chr23_31685409   Sample    C    A        0      0        2 
  23 chr23_31710910     AAsi    T    C        0      0        2 
  23 chr23_31710910     AKia    T    C        1      2        2 
  23 chr23_31710910     AOna    T    C      0.5      1        2 
  23 chr23_31710910     ASom    T    C        0      0        2 
  23 chr23_31710910     HCab    T    C        0      0        2 
  23 chr23_31710910     HPrz    T    C        0      0        2 
  23 chr23_31710910     ZBoe    T    C        0      0        2 
  23 chr23_31710910     ZGre    T    C        0      0        2 
  23 chr23_31710910     ZHar    T    C        0      0        2 
  23 chr23_31710910   Sample    T    C        0      0        2 
  23 chr23_31715650     AAsi    G    A        0      0        2 
  23 chr23_31715650     AKia    G    A        0      0        2 
  23 chr23_31715650     AOna    G    A        0      0        2 
  23 chr23_31715650     ASom    G    A        0      0        2 
  23 chr23_31715650     HCab    G    A        0      0        2 
  23 chr23_31715650     HPrz    G    A        0      0        2 
  23 chr23_31715650     ZBoe    G    A      0.5      1        2 
  23 chr23_31715650     ZGre    G    A        0      0        2 
  23 chr23_31715650     ZHar    G    A        0      0        2 
  23 chr23_31715650   Sample    G    A        0      0        2 
  23 chr23_31717508     AAsi    A    G        0      0        2 
  23 chr23_31717508     AKia    A    G        0      0        2 
  23 chr23_31717508     AOna    A    G        0      0        2 
  23 chr23_31717508     ASom    A    G        0      0        2 
  23 chr23_31717508     HCab    A    G        0      0        2 
  23 chr23_31717508     HPrz    A    G      0.5      1        2 
  23 chr23_31717508     ZBoe    A    G        0      0        2 
  23 chr23_31717508     ZGre    A    G        0      0        2 
  23 chr23_31717508     ZHar    A    G        0      0        2 
  23 chr23_31717508   Sample    A    G        0      0        2 
  23 chr23_31719128     AAsi    A    G      0.5      1        2 
  23 chr23_31719128     AKia    A    G        0      0        2 
  23 chr23_31719128     AOna    A    G        0      0        2 
  23 chr23_31719128     ASom    A    G        0      0        2 
  23 chr23_31719128     HCab    A    G        0      0        2 
  23 chr23_31719128     HPrz    A    G        0      0        2 
  23 chr23_31719128     ZBoe    A    G        0      0        2 
  23 chr23_31719128     ZGre    A    G        0      0        2 
  23 chr23_31719128     ZHar    A    G        0      0        2 
  23 chr23_31719128   Sample    A    G        0      0        2 
  23 chr23_31721052     AAsi    A    G        0      0        2 
  23 chr23_31721052     AKia    A    G        1      2        2 
  23 chr23_31721052     AOna    A    G      0.5      1        2 
  23 chr23_31721052     ASom    A    G        0      0        2 
  23 chr23_31721052     HCab    A    G        0      0        2 
  23 chr23_31721052     HPrz    A    G        0      0        2 
  23 chr23_31721052     ZBoe    A    G        0      0        2 
  23 chr23_31721052     ZGre    A    G        0      0        2 
  23 chr23_31721052     ZHar    A    G        1      2        2 
  23 chr23_31721052   Sample    A    G        0      0        2 
  23 chr23_31724000     AAsi    A    C        0      0        2 
  23 chr23_31724000     AKia    A    C        0      0        2 
  23 chr23_31724000     AOna    A    C        0      0        2 
  23 chr23_31724000     ASom    A    C        0      0        2 
  23 chr23_31724000     HCab    A    C        1      2        2 
  23 chr23_31724000     HPrz    A    C        1      2        2 
  23 chr23_31724000     ZBoe    A    C        0      0        2 
  23 chr23_31724000     ZGre    A    C        0      0        2 
  23 chr23_31724000     ZHar    A    C        0      0        2 
  23 chr23_31724000   Sample    A    C        0      0        2 
  23 chr23_31725984     AAsi    G    A        0      0        2 
  23 chr23_31725984     AKia    G    A        0      0        2 
  23 chr23_31725984     AOna    G    A      0.5      1        2 
  23 chr23_31725984     ASom    G    A        0      0        2 
  23 chr23_31725984     HCab    G    A        0      0        2 
  23 chr23_31725984     HPrz    G    A        0      0        2 
  23 chr23_31725984     ZBoe    G    A        0      0        2 
  23 chr23_31725984     ZGre    G    A        0      0        2 
  23 chr23_31725984     ZHar    G    A        0      0        2 
  23 chr23_31725984   Sample    G    A        0      0        2 
  23 chr23_31726703     AAsi    T    C        0      0        2 
  23 chr23_31726703     AKia    T    C        1      2        2 
  23 chr23_31726703     AOna    T    C        0      0        2 
  23 chr23_31726703     ASom    T    C        0      0        2 
  23 chr23_31726703     HCab    T    C        0      0        2 
  23 chr23_31726703     HPrz    T    C        0      0        2 
  23 chr23_31726703     ZBoe    T    C        0      0        2 
  23 chr23_31726703     ZGre    T    C        0      0        2 
  23 chr23_31726703     ZHar    T    C        0      0        2 
  23 chr23_31726703   Sample    T    C        0      0        2 
  23 chr23_31751244     AAsi    G    A        0      0        2 
  23 chr23_31751244     AKia    G    A        0      0        2 
  23 chr23_31751244     AOna    G    A        0      0        2 
  23 chr23_31751244     ASom    G    A        0      0        2 
  23 chr23_31751244     HCab    G    A        1      2        2 
  23 chr23_31751244     HPrz    G    A        1      2        2 
  23 chr23_31751244     ZBoe    G    A        0      0        2 
  23 chr23_31751244     ZGre    G    A        0      0        2 
  23 chr23_31751244     ZHar    G    A        0      0        2 
  23 chr23_31751244   Sample    G    A        0      0        2 
  23 chr23_31755663     AAsi    T    G        0      0        2 
  23 chr23_31755663     AKia    T    G        0      0        2 
  23 chr23_31755663     AOna    T    G        0      0        2 
  23 chr23_31755663     ASom    T    G        0      0        2 
  23 chr23_31755663     HCab    T    G        1      2        2 
  23 chr23_31755663     HPrz    T    G        1      2        2 
  23 chr23_31755663     ZBoe    T    G        0      0        2 
  23 chr23_31755663     ZGre    T    G        0      0        2 
  23 chr23_31755663     ZHar    T    G        0      0        2 
  23 chr23_31755663   Sample    T    G        0      0        2 
  23 chr23_31759074     AAsi    C    A        0      0        2 
  23 chr23_31759074     AKia    C    A        0      0        2 
  23 chr23_31759074     AOna    C    A        0      0        2 
  23 chr23_31759074     ASom    C    A        0      0        2 
  23 chr23_31759074     HCab    C    A        0      0        2 
  23 chr23_31759074     HPrz    C    A        0      0        2 
  23 chr23_31759074     ZBoe    C    A      0.5      1        2 
  23 chr23_31759074     ZGre    C    A        0      0        2 
  23 chr23_31759074     ZHar    C    A        0      0        2 
  23 chr23_31759074   Sample    C    A        0      0        2 
  23 chr23_31761162     AAsi    C    T        0      0        2 
  23 chr23_31761162     AKia    C    T        0      0        2 
  23 chr23_31761162     AOna    C    T        0      0        2 
  23 chr23_31761162     ASom    C    T        0      0        2 
  23 chr23_31761162     HCab    C    T        1      2        2 
  23 chr23_31761162     HPrz    C    T        1      2        2 
  23 chr23_31761162     ZBoe    C    T        0      0        2 
  23 chr23_31761162     ZGre    C    T        0      0        2 
  23 chr23_31761162     ZHar    C    T        0      0        2 
  23 chr23_31761162   Sample    C    T        0      0        2 
  23 chr23_31761414     AAsi    A    G        0      0        2 
  23 chr23_31761414     AKia    A    G        0      0        2 
  23 chr23_31761414     AOna    A    G        0      0        2 
  23 chr23_31761414     ASom    A    G        0      0        2 
  23 chr23_31761414     HCab    A    G        0      0        2 
  23 chr23_31761414     HPrz    A    G        0      0        2 
  23 chr23_31761414     ZBoe    A    G        0      0        2 
  23 chr23_31761414     ZGre    A    G      0.5      1        2 
  23 chr23_31761414     ZHar    A    G        0      0        2 
  23 chr23_31761414   Sample    A    G        0      0        2 
  23 chr23_31776755     AAsi    T    A        0      0        2 
  23 chr23_31776755     AKia    T    A        0      0        2 
  23 chr23_31776755     AOna    T    A        0      0        2 
  23 chr23_31776755     ASom    T    A        0      0        2 
  23 chr23_31776755     HCab    T    A        0      0        2 
  23 chr23_31776755     HPrz    T    A        0      0        2 
  23 chr23_31776755     ZBoe    T    A      0.5      1        2 
  23 chr23_31776755     ZGre    T    A        0      0        2 
  23 chr23_31776755     ZHar    T    A        0      0        2 
  23 chr23_31776755   Sample    T    A        0      0        2 
  23 chr23_31784581     AAsi    A    T        0      0        2 
  23 chr23_31784581     AKia    A    T        0      0        2 
  23 chr23_31784581     AOna    A    T        0      0        2 
  23 chr23_31784581     ASom    A    T        0      0        2 
  23 chr23_31784581     HCab    A    T        0      0        2 
  23 chr23_31784581     HPrz    A    T      0.5      1        2 
  23 chr23_31784581     ZBoe    A    T        0      0        2 
  23 chr23_31784581     ZGre    A    T        0      0        2 
  23 chr23_31784581     ZHar    A    T        0      0        2 
  23 chr23_31784581   Sample    A    T        0      0        2 
  23 chr23_31800216     AAsi    T    C        0      0        2 
  23 chr23_31800216     AKia    T    C        0      0        2 
  23 chr23_31800216     AOna    T    C      0.5      1        2 
  23 chr23_31800216     ASom    T    C        0      0        2 
  23 chr23_31800216     HCab    T    C        0      0        2 
  23 chr23_31800216     HPrz    T    C        0      0        2 
  23 chr23_31800216     ZBoe    T    C        0      0        2 
  23 chr23_31800216     ZGre    T    C        0      0        2 
  23 chr23_31800216     ZHar    T    C        0      0        2 
  23 chr23_31800216   Sample    T    C        0      0        2 
  23 chr23_31814113     AAsi    G    C        0      0        2 
  23 chr23_31814113     AKia    G    C        0      0        2 
  23 chr23_31814113     AOna    G    C      0.5      1        2 
  23 chr23_31814113     ASom    G    C        0      0        2 
  23 chr23_31814113     HCab    G    C        0      0        2 
  23 chr23_31814113     HPrz    G    C        0      0        2 
  23 chr23_31814113     ZBoe    G    C        0      0        2 
  23 chr23_31814113     ZGre    G    C        0      0        2 
  23 chr23_31814113     ZHar    G    C        0      0        2 
  23 chr23_31814113   Sample    G    C        0      0        2 
  23 chr23_31817456     AAsi    T    C        0      0        2 
  23 chr23_31817456     AKia    T    C        0      0        2 
  23 chr23_31817456     AOna    T    C        0      0        2 
  23 chr23_31817456     ASom    T    C        0      0        2 
  23 chr23_31817456     HCab    T    C        0      0        2 
  23 chr23_31817456     HPrz    T    C      0.5      1        2 
  23 chr23_31817456     ZBoe    T    C        0      0        2 
  23 chr23_31817456     ZGre    T    C        0      0        2 
  23 chr23_31817456     ZHar    T    C        0      0        2 
  23 chr23_31817456   Sample    T    C        0      0        2 
  23 chr23_31818329     AAsi    T    A        0      0        2 
  23 chr23_31818329     AKia    T    A      0.5      1        2 
  23 chr23_31818329     AOna    T    A        0      0        2 
  23 chr23_31818329     ASom    T    A        0      0        2 
  23 chr23_31818329     HCab    T    A        0      0        2 
  23 chr23_31818329     HPrz    T    A        0      0        2 
  23 chr23_31818329     ZBoe    T    A        0      0        2 
  23 chr23_31818329     ZGre    T    A        0      0        2 
  23 chr23_31818329     ZHar    T    A        0      0        2 
  23 chr23_31818329   Sample    T    A        0      0        2 
  23 chr23_31818977     AAsi    T    A        0      0        2 
  23 chr23_31818977     AKia    T    A        0      0        2 
  23 chr23_31818977     AOna    T    A        0      0        2 
  23 chr23_31818977     ASom    T    A        0      0        2 
  23 chr23_31818977     HCab    T    A        1      2        2 
  23 chr23_31818977     HPrz    T    A        1      2        2 
  23 chr23_31818977     ZBoe    T    A        0      0        2 
  23 chr23_31818977     ZGre    T    A        0      0        2 
  23 chr23_31818977     ZHar    T    A        0      0        2 
  23 chr23_31818977   Sample    T    A        0      0        2 
  23 chr23_31821669     AAsi    G    A        0      0        2 
  23 chr23_31821669     AKia    G    A        0      0        2 
  23 chr23_31821669     AOna    G    A        0      0        2 
  23 chr23_31821669     ASom    G    A        0      0        2 
  23 chr23_31821669     HCab    G    A        0      0        2 
  23 chr23_31821669     HPrz    G    A        0      0        2 
  23 chr23_31821669     ZBoe    G    A      0.5      1        2 
  23 chr23_31821669     ZGre    G    A        0      0        2 
  23 chr23_31821669     ZHar    G    A        0      0        2 
  23 chr23_31821669   Sample    G    A        0      0        2 
  23 chr23_31821848     AAsi    T    G        0      0        2 
  23 chr23_31821848     AKia    T    G      0.5      1        2 
  23 chr23_31821848     AOna    T    G      0.5      1        2 
  23 chr23_31821848     ASom    T    G        0      0        2 
  23 chr23_31821848     HCab    T    G        1      2        2 
  23 chr23_31821848     HPrz    T    G        1      2        2 
  23 chr23_31821848     ZBoe    T    G        0      0        2 
  23 chr23_31821848     ZGre    T    G      0.5      1        2 
  23 chr23_31821848     ZHar    T    G        0      0        2 
  23 chr23_31821848   Sample    T    G        0      0        2 
  23 chr23_31824389     AAsi    T    C        0      0        2 
  23 chr23_31824389     AKia    T    C        0      0        2 
  23 chr23_31824389     AOna    T    C        0      0        2 
  23 chr23_31824389     ASom    T    C        0      0        2 
  23 chr23_31824389     HCab    T    C        0      0        2 
  23 chr23_31824389     HPrz    T    C      0.5      1        2 
  23 chr23_31824389     ZBoe    T    C        0      0        2 
  23 chr23_31824389     ZGre    T    C        0      0        2 
  23 chr23_31824389     ZHar    T    C        0      0        2 
  23 chr23_31824389   Sample    T    C        0      0        2 
  23 chr23_31840639     AAsi    C    G        0      0        2 
  23 chr23_31840639     AKia    C    G        0      0        2 
  23 chr23_31840639     AOna    C    G        0      0        2 
  23 chr23_31840639     ASom    C    G        0      0        2 
  23 chr23_31840639     HCab    C    G        0      0        2 
  23 chr23_31840639     HPrz    C    G        0      0        2 
  23 chr23_31840639     ZBoe    C    G        0      0        2 
  23 chr23_31840639     ZGre    C    G        0      0        2 
  23 chr23_31840639     ZHar    C    G        1      2        2 
  23 chr23_31840639   Sample    C    G        0      0        2 
  23 chr23_31855972     AAsi    T    C        0      0        2 
  23 chr23_31855972     AKia    T    C        0      0        2 
  23 chr23_31855972     AOna    T    C        0      0        2 
  23 chr23_31855972     ASom    T    C        0      0        2 
  23 chr23_31855972     HCab    T    C        0      0        2 
  23 chr23_31855972     HPrz    T    C        0      0        2 
  23 chr23_31855972     ZBoe    T    C        0      0        2 
  23 chr23_31855972     ZGre    T    C        0      0        2 
  23 chr23_31855972     ZHar    T    C        1      2        2 
  23 chr23_31855972   Sample    T    C        0      0        2 
  23 chr23_31859030     AAsi    G    A        0      0        2 
  23 chr23_31859030     AKia    G    A        0      0        2 
  23 chr23_31859030     AOna    G    A        0      0        2 
  23 chr23_31859030     ASom    G    A        0      0        2 
  23 chr23_31859030     HCab    G    A        0      0        2 
  23 chr23_31859030     HPrz    G    A        0      0        2 
  23 chr23_31859030     ZBoe    G    A        0      0        2 
  23 chr23_31859030     ZGre    G    A        0      0        2 
  23 chr23_31859030     ZHar    G    A      0.5      1        2 
  23 chr23_31859030   Sample    G    A        0      0        2 
  23 chr23_31867873     AAsi    T    C        0      0        2 
  23 chr23_31867873     AKia    T    C        0      0        2 
  23 chr23_31867873     AOna    T    C        0      0        2 
  23 chr23_31867873     ASom    T    C        0      0        2 
  23 chr23_31867873     HCab    T    C        0      0        2 
  23 chr23_31867873     HPrz    T    C        0      0        2 
  23 chr23_31867873     ZBoe    T    C      0.5      1        2 
  23 chr23_31867873     ZGre    T    C        0      0        2 
  23 chr23_31867873     ZHar    T    C        0      0        2 
  23 chr23_31867873   Sample    T    C        0      0        2 
  23 chr23_31875459     AAsi    G    A        0      0        2 
  23 chr23_31875459     AKia    G    A        0      0        2 
  23 chr23_31875459     AOna    G    A        0      0        2 
  23 chr23_31875459     ASom    G    A        0      0        2 
  23 chr23_31875459     HCab    G    A        1      2        2 
  23 chr23_31875459     HPrz    G    A        1      2        2 
  23 chr23_31875459     ZBoe    G    A        0      0        2 
  23 chr23_31875459     ZGre    G    A        0      0        2 
  23 chr23_31875459     ZHar    G    A        0      0        2 
  23 chr23_31875459   Sample    G    A        0      0        2 
  23 chr23_31883955     AAsi    G    C        0      0        2 
  23 chr23_31883955     AKia    G    C      0.5      1        2 
  23 chr23_31883955     AOna    G    C        0      0        2 
  23 chr23_31883955     ASom    G    C        0      0        2 
  23 chr23_31883955     HCab    G    C        0      0        2 
  23 chr23_31883955     HPrz    G    C        0      0        2 
  23 chr23_31883955     ZBoe    G    C        0      0        2 
  23 chr23_31883955     ZGre    G    C        0      0        2 
  23 chr23_31883955     ZHar    G    C        0      0        2 
  23 chr23_31883955   Sample    G    C        0      0        2 
  23 chr23_31893973     AAsi    G    A        0      0        2 
  23 chr23_31893973     AKia    G    A        0      0        2 
  23 chr23_31893973     AOna    G    A        0      0        2 
  23 chr23_31893973     ASom    G    A        0      0        2 
  23 chr23_31893973     HCab    G    A        1      2        2 
  23 chr23_31893973     HPrz    G    A        1      2        2 
  23 chr23_31893973     ZBoe    G    A        0      0        2 
  23 chr23_31893973     ZGre    G    A        0      0        2 
  23 chr23_31893973     ZHar    G    A        0      0        2 
  23 chr23_31893973   Sample    G    A        0      0        2 
  23 chr23_31894197     AAsi    A    G        0      0        2 
  23 chr23_31894197     AKia    A    G        0      0        2 
  23 chr23_31894197     AOna    A    G        0      0        2 
  23 chr23_31894197     ASom    A    G        0      0        2 
  23 chr23_31894197     HCab    A    G        1      2        2 
  23 chr23_31894197     HPrz    A    G        1      2        2 
  23 chr23_31894197     ZBoe    A    G        0      0        2 
  23 chr23_31894197     ZGre    A    G        0      0        2 
  23 chr23_31894197     ZHar    A    G        0      0        2 
  23 chr23_31894197   Sample    A    G        0      0        2 
  23 chr23_31896007     AAsi    T    G        0      0        2 
  23 chr23_31896007     AKia    T    G        0      0        2 
  23 chr23_31896007     AOna    T    G        0      0        2 
  23 chr23_31896007     ASom    T    G        0      0        2 
  23 chr23_31896007     HCab    T    G        0      0        2 
  23 chr23_31896007     HPrz    T    G        0      0        2 
  23 chr23_31896007     ZBoe    T    G      0.5      1        2 
  23 chr23_31896007     ZGre    T    G        0      0        2 
  23 chr23_31896007     ZHar    T    G        0      0        2 
  23 chr23_31896007   Sample    T    G        0      0        2 
  23 chr23_31896853     AAsi    G    T        0      0        2 
  23 chr23_31896853     AKia    G    T      0.5      1        2 
  23 chr23_31896853     AOna    G    T        0      0        2 
  23 chr23_31896853     ASom    G    T        0      0        2 
  23 chr23_31896853     HCab    G    T        0      0        2 
  23 chr23_31896853     HPrz    G    T        0      0        2 
  23 chr23_31896853     ZBoe    G    T        0      0        2 
  23 chr23_31896853     ZGre    G    T        0      0        2 
  23 chr23_31896853     ZHar    G    T        0      0        2 
  23 chr23_31896853   Sample    G    T        0      0        2 
  23 chr23_31908493     AAsi    A    G        0      0        2 
  23 chr23_31908493     AKia    A    G        0      0        2 
  23 chr23_31908493     AOna    A    G        0      0        2 
  23 chr23_31908493     ASom    A    G        0      0        2 
  23 chr23_31908493     HCab    A    G        1      2        2 
  23 chr23_31908493     HPrz    A    G        1      2        2 
  23 chr23_31908493     ZBoe    A    G        0      0        2 
  23 chr23_31908493     ZGre    A    G        0      0        2 
  23 chr23_31908493     ZHar    A    G        0      0        2 
  23 chr23_31908493   Sample    A    G        0      0        2 
  23 chr23_31915143     AAsi    T    C        0      0        2 
  23 chr23_31915143     AKia    T    C        0      0        2 
  23 chr23_31915143     AOna    T    C      0.5      1        2 
  23 chr23_31915143     ASom    T    C        0      0        2 
  23 chr23_31915143     HCab    T    C        0      0        2 
  23 chr23_31915143     HPrz    T    C        0      0        2 
  23 chr23_31915143     ZBoe    T    C        0      0        2 
  23 chr23_31915143     ZGre    T    C        0      0        2 
  23 chr23_31915143     ZHar    T    C        0      0        2 
  23 chr23_31915143   Sample    T    C        0      0        2 
  23 chr23_31931500     AAsi    G    A        0      0        2 
  23 chr23_31931500     AKia    G    A        0      0        2 
  23 chr23_31931500     AOna    G    A        0      0        2 
  23 chr23_31931500     ASom    G    A        0      0        2 
  23 chr23_31931500     HCab    G    A        0      0        2 
  23 chr23_31931500     HPrz    G    A        0      0        2 
  23 chr23_31931500     ZBoe    G    A        0      0        2 
  23 chr23_31931500     ZGre    G    A        0      0        2 
  23 chr23_31931500     ZHar    G    A      0.5      1        2 
  23 chr23_31931500   Sample    G    A        0      0        2 
  23 chr23_31944609     AAsi    A    G        0      0        2 
  23 chr23_31944609     AKia    A    G        0      0        2 
  23 chr23_31944609     AOna    A    G        0      0        2 
  23 chr23_31944609     ASom    A    G        0      0        2 
  23 chr23_31944609     HCab    A    G        0      0        2 
  23 chr23_31944609     HPrz    A    G        0      0        2 
  23 chr23_31944609     ZBoe    A    G        0      0        2 
  23 chr23_31944609     ZGre    A    G        1      2        2 
  23 chr23_31944609     ZHar    A    G        0      0        2 
  23 chr23_31944609   Sample    A    G        0      0        2 
  23 chr23_31964018     AAsi    C    T        0      0        2 
  23 chr23_31964018     AKia    C    T        0      0        2 
  23 chr23_31964018     AOna    C    T        0      0        2 
  23 chr23_31964018     ASom    C    T        0      0        2 
  23 chr23_31964018     HCab    C    T        0      0        2 
  23 chr23_31964018     HPrz    C    T        0      0        2 
  23 chr23_31964018     ZBoe    C    T      0.5      1        2 
  23 chr23_31964018     ZGre    C    T        0      0        2 
  23 chr23_31964018     ZHar    C    T        0      0        2 
  23 chr23_31964018   Sample    C    T        0      0        2 
  23 chr23_31967594     AAsi    G    A        0      0        2 
  23 chr23_31967594     AKia    G    A        0      0        2 
  23 chr23_31967594     AOna    G    A        0      0        2 
  23 chr23_31967594     ASom    G    A        0      0        2 
  23 chr23_31967594     HCab    G    A        1      2        2 
  23 chr23_31967594     HPrz    G    A        1      2        2 
  23 chr23_31967594     ZBoe    G    A        0      0        2 
  23 chr23_31967594     ZGre    G    A        0      0        2 
  23 chr23_31967594     ZHar    G    A        0      0        2 
  23 chr23_31967594   Sample    G    A        0      0        2 
  23 chr23_31980932     AAsi    A    C        0      0        2 
  23 chr23_31980932     AKia    A    C        0      0        2 
  23 chr23_31980932     AOna    A    C        0      0        2 
  23 chr23_31980932     ASom    A    C        0      0        2 
  23 chr23_31980932     HCab    A    C        0      0        2 
  23 chr23_31980932     HPrz    A    C        0      0        2 
  23 chr23_31980932     ZBoe    A    C        0      0        2 
  23 chr23_31980932     ZGre    A    C        0      0        2 
  23 chr23_31980932     ZHar    A    C      0.5      1        2 
  23 chr23_31980932   Sample    A    C        0      0        2 
  23 chr23_32014485     AAsi    A    G        0      0        2 
  23 chr23_32014485     AKia    A    G        0      0        2 
  23 chr23_32014485     AOna    A    G        0      0        2 
  23 chr23_32014485     ASom    A    G        0      0        2 
  23 chr23_32014485     HCab    A    G        1      2        2 
  23 chr23_32014485     HPrz    A    G        1      2        2 
  23 chr23_32014485     ZBoe    A    G        0      0        2 
  23 chr23_32014485     ZGre    A    G        0      0        2 
  23 chr23_32014485     ZHar    A    G        0      0        2 
  23 chr23_32014485   Sample    A    G        0      0        2 
  23 chr23_32017909     AAsi    G    A        0      0        2 
  23 chr23_32017909     AKia    G    A        0      0        2 
  23 chr23_32017909     AOna    G    A        0      0        2 
  23 chr23_32017909     ASom    G    A        0      0        2 
  23 chr23_32017909     HCab    G    A        1      2        2 
  23 chr23_32017909     HPrz    G    A        1      2        2 
  23 chr23_32017909     ZBoe    G    A        0      0        2 
  23 chr23_32017909     ZGre    G    A        0      0        2 
  23 chr23_32017909     ZHar    G    A        0      0        2 
  23 chr23_32017909   Sample    G    A        0      0        2 
  23 chr23_32023228     AAsi    T    C        0      0        2 
  23 chr23_32023228     AKia    T    C        0      0        2 
  23 chr23_32023228     AOna    T    C        0      0        2 
  23 chr23_32023228     ASom    T    C        0      0        2 
  23 chr23_32023228     HCab    T    C        0      0        2 
  23 chr23_32023228     HPrz    T    C        0      0        2 
  23 chr23_32023228     ZBoe    T    C      0.5      1        2 
  23 chr23_32023228     ZGre    T    C        0      0        2 
  23 chr23_32023228     ZHar    T    C        0      0        2 
  23 chr23_32023228   Sample    T    C        0      0        2 
  23 chr23_32026193     AAsi    T    A        0      0        2 
  23 chr23_32026193     AKia    T    A        0      0        2 
  23 chr23_32026193     AOna    T    A        0      0        2 
  23 chr23_32026193     ASom    T    A        0      0        2 
  23 chr23_32026193     HCab    T    A        0      0        2 
  23 chr23_32026193     HPrz    T    A        0      0        2 
  23 chr23_32026193     ZBoe    T    A      0.5      1        2 
  23 chr23_32026193     ZGre    T    A        0      0        2 
  23 chr23_32026193     ZHar    T    A        0      0        2 
  23 chr23_32026193   Sample    T    A        0      0        2 
  23 chr23_32026480     AAsi    G    A        0      0        2 
  23 chr23_32026480     AKia    G    A        0      0        2 
  23 chr23_32026480     AOna    G    A        0      0        2 
  23 chr23_32026480     ASom    G    A        0      0        2 
  23 chr23_32026480     HCab    G    A        0      0        2 
  23 chr23_32026480     HPrz    G    A        0      0        2 
  23 chr23_32026480     ZBoe    G    A        0      0        2 
  23 chr23_32026480     ZGre    G    A      0.5      1        2 
  23 chr23_32026480     ZHar    G    A        0      0        2 
  23 chr23_32026480   Sample    G    A        0      0        2 
  23 chr23_32032855     AAsi    C    A        0      0        2 
  23 chr23_32032855     AKia    C    A        1      2        2 
  23 chr23_32032855     AOna    C    A        0      0        2 
  23 chr23_32032855     ASom    C    A        0      0        2 
  23 chr23_32032855     HCab    C    A        0      0        2 
  23 chr23_32032855     HPrz    C    A        0      0        2 
  23 chr23_32032855     ZBoe    C    A        0      0        2 
  23 chr23_32032855     ZGre    C    A        0      0        2 
  23 chr23_32032855     ZHar    C    A        0      0        2 
  23 chr23_32032855   Sample    C    A        0      0        2 
  23 chr23_32034711     AAsi    T    A        0      0        2 
  23 chr23_32034711     AKia    T    A        0      0        2 
  23 chr23_32034711     AOna    T    A        0      0        2 
  23 chr23_32034711     ASom    T    A        0      0        2 
  23 chr23_32034711     HCab    T    A        1      2        2 
  23 chr23_32034711     HPrz    T    A        1      2        2 
  23 chr23_32034711     ZBoe    T    A        0      0        2 
  23 chr23_32034711     ZGre    T    A        0      0        2 
  23 chr23_32034711     ZHar    T    A        0      0        2 
  23 chr23_32034711   Sample    T    A        0      0        2 
  23 chr23_32036436     AAsi    T    C        0      0        2 
  23 chr23_32036436     AKia    T    C        0      0        2 
  23 chr23_32036436     AOna    T    C        0      0        2 
  23 chr23_32036436     ASom    T    C        0      0        2 
  23 chr23_32036436     HCab    T    C        0      0        2 
  23 chr23_32036436     HPrz    T    C        0      0        2 
  23 chr23_32036436     ZBoe    T    C        0      0        2 
  23 chr23_32036436     ZGre    T    C      0.5      1        2 
  23 chr23_32036436     ZHar    T    C        0      0        2 
  23 chr23_32036436   Sample    T    C        0      0        2 
  23 chr23_32058098     AAsi    C    T        0      0        2 
  23 chr23_32058098     AKia    C    T        0      0        2 
  23 chr23_32058098     AOna    C    T        0      0        2 
  23 chr23_32058098     ASom    C    T        0      0        2 
  23 chr23_32058098     HCab    C    T        0      0        2 
  23 chr23_32058098     HPrz    C    T        0      0        2 
  23 chr23_32058098     ZBoe    C    T      0.5      1        2 
  23 chr23_32058098     ZGre    C    T        0      0        2 
  23 chr23_32058098     ZHar    C    T        0      0        2 
  23 chr23_32058098   Sample    C    T        0      0        2 
  23 chr23_32058785     AAsi    C    T        0      0        2 
  23 chr23_32058785     AKia    C    T        0      0        2 
  23 chr23_32058785     AOna    C    T        0      0        2 
  23 chr23_32058785     ASom    C    T        0      0        2 
  23 chr23_32058785     HCab    C    T        1      2        2 
  23 chr23_32058785     HPrz    C    T        1      2        2 
  23 chr23_32058785     ZBoe    C    T        0      0        2 
  23 chr23_32058785     ZGre    C    T        0      0        2 
  23 chr23_32058785     ZHar    C    T        0      0        2 
  23 chr23_32058785   Sample    C    T        0      0        2 
  23 chr23_32066265     AAsi    C    G        0      0        2 
  23 chr23_32066265     AKia    C    G        0      0        2 
  23 chr23_32066265     AOna    C    G        0      0        2 
  23 chr23_32066265     ASom    C    G        0      0        2 
  23 chr23_32066265     HCab    C    G        0      0        2 
  23 chr23_32066265     HPrz    C    G        0      0        2 
  23 chr23_32066265     ZBoe    C    G        0      0        2 
  23 chr23_32066265     ZGre    C    G        1      2        2 
  23 chr23_32066265     ZHar    C    G        0      0        2 
  23 chr23_32066265   Sample    C    G        0      0        2 
  23 chr23_32072109     AAsi    G    A        0      0        2 
  23 chr23_32072109     AKia    G    A        1      2        2 
  23 chr23_32072109     AOna    G    A        0      0        2 
  23 chr23_32072109     ASom    G    A        0      0        2 
  23 chr23_32072109     HCab    G    A        0      0        2 
  23 chr23_32072109     HPrz    G    A        0      0        2 
  23 chr23_32072109     ZBoe    G    A        0      0        2 
  23 chr23_32072109     ZGre    G    A        0      0        2 
  23 chr23_32072109     ZHar    G    A        0      0        2 
  23 chr23_32072109   Sample    G    A        0      0        2 
  23 chr23_32084262     AAsi    C    G        0      0        2 
  23 chr23_32084262     AKia    C    G        0      0        2 
  23 chr23_32084262     AOna    C    G        0      0        2 
  23 chr23_32084262     ASom    C    G        0      0        2 
  23 chr23_32084262     HCab    C    G        1      2        2 
  23 chr23_32084262     HPrz    C    G        1      2        2 
  23 chr23_32084262     ZBoe    C    G        0      0        2 
  23 chr23_32084262     ZGre    C    G        0      0        2 
  23 chr23_32084262     ZHar    C    G        0      0        2 
  23 chr23_32084262   Sample    C    G        0      0        2 
  23 chr23_32092767     AAsi    C    G        0      0        2 
  23 chr23_32092767     AKia    C    G        0      0        2 
  23 chr23_32092767     AOna    C    G        0      0        2 
  23 chr23_32092767     ASom    C    G        0      0        2 
  23 chr23_32092767     HCab    C    G        0      0        2 
  23 chr23_32092767     HPrz    C    G        0      0        2 
  23 chr23_32092767     ZBoe    C    G      0.5      1        2 
  23 chr23_32092767     ZGre    C    G        0      0        2 
  23 chr23_32092767     ZHar    C    G        0      0        2 
  23 chr23_32092767   Sample    C    G        0      0        2 
  23 chr23_32099851     AAsi    G    T        0      0        2 
  23 chr23_32099851     AKia    G    T        0      0        2 
  23 chr23_32099851     AOna    G    T        0      0        2 
  23 chr23_32099851     ASom    G    T        0      0        2 
  23 chr23_32099851     HCab    G    T        0      0        2 
  23 chr23_32099851     HPrz    G    T        0      0        2 
  23 chr23_32099851     ZBoe    G    T        0      0        2 
  23 chr23_32099851     ZGre    G    T        1      2        2 
  23 chr23_32099851     ZHar    G    T        0      0        2 
  23 chr23_32099851   Sample    G    T        0      0        2 
  23 chr23_32101244     AAsi    A    G        0      0        2 
  23 chr23_32101244     AKia    A    G        0      0        2 
  23 chr23_32101244     AOna    A    G      0.5      1        2 
  23 chr23_32101244     ASom    A    G        0      0        2 
  23 chr23_32101244     HCab    A    G        0      0        2 
  23 chr23_32101244     HPrz    A    G        0      0        2 
  23 chr23_32101244     ZBoe    A    G        0      0        2 
  23 chr23_32101244     ZGre    A    G        0      0        2 
  23 chr23_32101244     ZHar    A    G        0      0        2 
  23 chr23_32101244   Sample    A    G        0      0        2 
  23 chr23_32102605     AAsi    C    T        0      0        2 
  23 chr23_32102605     AKia    C    T      0.5      1        2 
  23 chr23_32102605     AOna    C    T        0      0        2 
  23 chr23_32102605     ASom    C    T        0      0        2 
  23 chr23_32102605     HCab    C    T        0      0        2 
  23 chr23_32102605     HPrz    C    T        0      0        2 
  23 chr23_32102605     ZBoe    C    T        0      0        2 
  23 chr23_32102605     ZGre    C    T        0      0        2 
  23 chr23_32102605     ZHar    C    T        0      0        2 
  23 chr23_32102605   Sample    C    T        0      0        2 
  23 chr23_32103278     AAsi    G    T        0      0        2 
  23 chr23_32103278     AKia    G    T        0      0        2 
  23 chr23_32103278     AOna    G    T        0      0        2 
  23 chr23_32103278     ASom    G    T        0      0        2 
  23 chr23_32103278     HCab    G    T        0      0        2 
  23 chr23_32103278     HPrz    G    T        0      0        2 
  23 chr23_32103278     ZBoe    G    T      0.5      1        2 
  23 chr23_32103278     ZGre    G    T        0      0        2 
  23 chr23_32103278     ZHar    G    T        0      0        2 
  23 chr23_32103278   Sample    G    T        0      0        2 
  23 chr23_32119031     AAsi    T    C        0      0        2 
  23 chr23_32119031     AKia    T    C        0      0        2 
  23 chr23_32119031     AOna    T    C        0      0        2 
  23 chr23_32119031     ASom    T    C        0      0        2 
  23 chr23_32119031     HCab    T    C        1      2        2 
  23 chr23_32119031     HPrz    T    C        1      2        2 
  23 chr23_32119031     ZBoe    T    C        0      0        2 
  23 chr23_32119031     ZGre    T    C        0      0        2 
  23 chr23_32119031     ZHar    T    C        0      0        2 
  23 chr23_32119031   Sample    T    C        0      0        2 
  23 chr23_32124196     AAsi    G    A        0      0        2 
  23 chr23_32124196     AKia    G    A        0      0        2 
  23 chr23_32124196     AOna    G    A        0      0        2 
  23 chr23_32124196     ASom    G    A        0      0        2 
  23 chr23_32124196     HCab    G    A        0      0        2 
  23 chr23_32124196     HPrz    G    A        0      0        2 
  23 chr23_32124196     ZBoe    G    A        0      0        2 
  23 chr23_32124196     ZGre    G    A        1      2        2 
  23 chr23_32124196     ZHar    G    A        0      0        2 
  23 chr23_32124196   Sample    G    A        0      0        2 
  23 chr23_32130441     AAsi    A    G        0      0        2 
  23 chr23_32130441     AKia    A    G        0      0        2 
  23 chr23_32130441     AOna    A    G        0      0        2 
  23 chr23_32130441     ASom    A    G        0      0        2 
  23 chr23_32130441     HCab    A    G        1      2        2 
  23 chr23_32130441     HPrz    A    G        1      2        2 
  23 chr23_32130441     ZBoe    A    G        0      0        2 
  23 chr23_32130441     ZGre    A    G        0      0        2 
  23 chr23_32130441     ZHar    A    G        0      0        2 
  23 chr23_32130441   Sample    A    G        0      0        2 
  23 chr23_32131383     AAsi    C    T        0      0        2 
  23 chr23_32131383     AKia    C    T        0      0        2 
  23 chr23_32131383     AOna    C    T        0      0        2 
  23 chr23_32131383     ASom    C    T        0      0        2 
  23 chr23_32131383     HCab    C    T        1      2        2 
  23 chr23_32131383     HPrz    C    T        1      2        2 
  23 chr23_32131383     ZBoe    C    T        0      0        2 
  23 chr23_32131383     ZGre    C    T        0      0        2 
  23 chr23_32131383     ZHar    C    T        0      0        2 
  23 chr23_32131383   Sample    C    T        0      0        2 
  23 chr23_32140918     AAsi    C    T        0      0        2 
  23 chr23_32140918     AKia    C    T        0      0        2 
  23 chr23_32140918     AOna    C    T        0      0        2 
  23 chr23_32140918     ASom    C    T        0      0        2 
  23 chr23_32140918     HCab    C    T        1      2        2 
  23 chr23_32140918     HPrz    C    T        1      2        2 
  23 chr23_32140918     ZBoe    C    T        0      0        2 
  23 chr23_32140918     ZGre    C    T        0      0        2 
  23 chr23_32140918     ZHar    C    T        0      0        2 
  23 chr23_32140918   Sample    C    T        0      0        2 
  23 chr23_32174766     AAsi    T    A        0      0        2 
  23 chr23_32174766     AKia    T    A        0      0        2 
  23 chr23_32174766     AOna    T    A        0      0        2 
  23 chr23_32174766     ASom    T    A        0      0        2 
  23 chr23_32174766     HCab    T    A        1      2        2 
  23 chr23_32174766     HPrz    T    A        1      2        2 
  23 chr23_32174766     ZBoe    T    A        0      0        2 
  23 chr23_32174766     ZGre    T    A        0      0        2 
  23 chr23_32174766     ZHar    T    A        0      0        2 
  23 chr23_32174766   Sample    T    A        0      0        2 
  23 chr23_32192544     AAsi    T    C        0      0        2 
  23 chr23_32192544     AKia    T    C        0      0        2 
  23 chr23_32192544     AOna    T    C        0      0        2 
  23 chr23_32192544     ASom    T    C        0      0        2 
  23 chr23_32192544     HCab    T    C        1      2        2 
  23 chr23_32192544     HPrz    T    C        1      2        2 
  23 chr23_32192544     ZBoe    T    C        0      0        2 
  23 chr23_32192544     ZGre    T    C        0      0        2 
  23 chr23_32192544     ZHar    T    C        0      0        2 
  23 chr23_32192544   Sample    T    C        0      0        2 
  23 chr23_32197763     AAsi    T    C        0      0        2 
  23 chr23_32197763     AKia    T    C        0      0        2 
  23 chr23_32197763     AOna    T    C        0      0        2 
  23 chr23_32197763     ASom    T    C        0      0        2 
  23 chr23_32197763     HCab    T    C        1      2        2 
  23 chr23_32197763     HPrz    T    C        1      2        2 
  23 chr23_32197763     ZBoe    T    C        0      0        2 
  23 chr23_32197763     ZGre    T    C        0      0        2 
  23 chr23_32197763     ZHar    T    C        0      0        2 
  23 chr23_32197763   Sample    T    C        0      0        2 
  23 chr23_32198657     AAsi    T    C        0      0        2 
  23 chr23_32198657     AKia    T    C        0      0        2 
  23 chr23_32198657     AOna    T    C        0      0        2 
  23 chr23_32198657     ASom    T    C        0      0        2 
  23 chr23_32198657     HCab    T    C        0      0        2 
  23 chr23_32198657     HPrz    T    C        0      0        2 
  23 chr23_32198657     ZBoe    T    C      0.5      1        2 
  23 chr23_32198657     ZGre    T    C        0      0        2 
  23 chr23_32198657     ZHar    T    C        0      0        2 
  23 chr23_32198657   Sample    T    C        0      0        2 
  23 chr23_32198912     AAsi    T    C        0      0        2 
  23 chr23_32198912     AKia    T    C        1      2        2 
  23 chr23_32198912     AOna    T    C        0      0        2 
  23 chr23_32198912     ASom    T    C        0      0        2 
  23 chr23_32198912     HCab    T    C        0      0        2 
  23 chr23_32198912     HPrz    T    C        0      0        2 
  23 chr23_32198912     ZBoe    T    C        0      0        2 
  23 chr23_32198912     ZGre    T    C        0      0        2 
  23 chr23_32198912     ZHar    T    C        0      0        2 
  23 chr23_32198912   Sample    T    C        0      0        2 
  23 chr23_32201698     AAsi    T    C        0      0        2 
  23 chr23_32201698     AKia    T    C        0      0        2 
  23 chr23_32201698     AOna    T    C        0      0        2 
  23 chr23_32201698     ASom    T    C        0      0        2 
  23 chr23_32201698     HCab    T    C        0      0        2 
  23 chr23_32201698     HPrz    T    C        0      0        2 
  23 chr23_32201698     ZBoe    T    C        0      0        2 
  23 chr23_32201698     ZGre    T    C        0      0        2 
  23 chr23_32201698     ZHar    T    C      0.5      1        2 
  23 chr23_32201698   Sample    T    C        0      0        2 
  23 chr23_32209697     AAsi    T    A        0      0        2 
  23 chr23_32209697     AKia    T    A        0      0        2 
  23 chr23_32209697     AOna    T    A        0      0        2 
  23 chr23_32209697     ASom    T    A        0      0        2 
  23 chr23_32209697     HCab    T    A        0      0        2 
  23 chr23_32209697     HPrz    T    A        0      0        2 
  23 chr23_32209697     ZBoe    T    A        0      0        2 
  23 chr23_32209697     ZGre    T    A        0      0        2 
  23 chr23_32209697     ZHar    T    A        1      2        2 
  23 chr23_32209697   Sample    T    A        0      0        2 
  23 chr23_32210838     AAsi    C    T        0      0        2 
  23 chr23_32210838     AKia    C    T        0      0        2 
  23 chr23_32210838     AOna    C    T        0      0        2 
  23 chr23_32210838     ASom    C    T        0      0        2 
  23 chr23_32210838     HCab    C    T        0      0        2 
  23 chr23_32210838     HPrz    C    T        0      0        2 
  23 chr23_32210838     ZBoe    C    T        0      0        2 
  23 chr23_32210838     ZGre    C    T      0.5      1        2 
  23 chr23_32210838     ZHar    C    T        0      0        2 
  23 chr23_32210838   Sample    C    T        0      0        2 
  23 chr23_32211723     AAsi    T    G        0      0        2 
  23 chr23_32211723     AKia    T    G        0      0        2 
  23 chr23_32211723     AOna    T    G        0      0        2 
  23 chr23_32211723     ASom    T    G        0      0        2 
  23 chr23_32211723     HCab    T    G        0      0        2 
  23 chr23_32211723     HPrz    T    G        0      0        2 
  23 chr23_32211723     ZBoe    T    G        0      0        2 
  23 chr23_32211723     ZGre    T    G      0.5      1        2 
  23 chr23_32211723     ZHar    T    G        0      0        2 
  23 chr23_32211723   Sample    T    G        0      0        2 
  23 chr23_32224309     AAsi    T    C        0      0        2 
  23 chr23_32224309     AKia    T    C        0      0        2 
  23 chr23_32224309     AOna    T    C        0      0        2 
  23 chr23_32224309     ASom    T    C        0      0        2 
  23 chr23_32224309     HCab    T    C        0      0        2 
  23 chr23_32224309     HPrz    T    C      0.5      1        2 
  23 chr23_32224309     ZBoe    T    C        0      0        2 
  23 chr23_32224309     ZGre    T    C        0      0        2 
  23 chr23_32224309     ZHar    T    C        0      0        2 
  23 chr23_32224309   Sample    T    C        0      0        2 
  23 chr23_32225826     AAsi    A    C        1      2        2 
  23 chr23_32225826     AKia    A    C        0      0        2 
  23 chr23_32225826     AOna    A    C        0      0        2 
  23 chr23_32225826     ASom    A    C        0      0        2 
  23 chr23_32225826     HCab    A    C        0      0        2 
  23 chr23_32225826     HPrz    A    C        0      0        2 
  23 chr23_32225826     ZBoe    A    C        0      0        2 
  23 chr23_32225826     ZGre    A    C        0      0        2 
  23 chr23_32225826     ZHar    A    C        0      0        2 
  23 chr23_32225826   Sample    A    C        0      0        2 
  23 chr23_32231689     AAsi    G    A        0      0        2 
  23 chr23_32231689     AKia    G    A        0      0        2 
  23 chr23_32231689     AOna    G    A        0      0        2 
  23 chr23_32231689     ASom    G    A        0      0        2 
  23 chr23_32231689     HCab    G    A        0      0        2 
  23 chr23_32231689     HPrz    G    A        0      0        2 
  23 chr23_32231689     ZBoe    G    A      0.5      1        2 
  23 chr23_32231689     ZGre    G    A        0      0        2 
  23 chr23_32231689     ZHar    G    A        0      0        2 
  23 chr23_32231689   Sample    G    A        0      0        2 
  23 chr23_32233451     AAsi    C    G        0      0        2 
  23 chr23_32233451     AKia    C    G        0      0        2 
  23 chr23_32233451     AOna    C    G        0      0        2 
  23 chr23_32233451     ASom    C    G        0      0        2 
  23 chr23_32233451     HCab    C    G        1      2        2 
  23 chr23_32233451     HPrz    C    G      0.5      1        2 
  23 chr23_32233451     ZBoe    C    G        0      0        2 
  23 chr23_32233451     ZGre    C    G        0      0        2 
  23 chr23_32233451     ZHar    C    G        0      0        2 
  23 chr23_32233451   Sample    C    G        0      0        2 
  23 chr23_32237078     AAsi    C    A        0      0        2 
  23 chr23_32237078     AKia    C    A        1      2        2 
  23 chr23_32237078     AOna    C    A        1      2        2 
  23 chr23_32237078     ASom    C    A        1      2        2 
  23 chr23_32237078     HCab    C    A        0      0        2 
  23 chr23_32237078     HPrz    C    A        0      0        2 
  23 chr23_32237078     ZBoe    C    A        0      0        2 
  23 chr23_32237078     ZGre    C    A        0      0        2 
  23 chr23_32237078     ZHar    C    A        0      0        2 
  23 chr23_32237078   Sample    C    A        0      0        2 
  23 chr23_32249567     AAsi    T    C        0      0        2 
  23 chr23_32249567     AKia    T    C        1      2        2 
  23 chr23_32249567     AOna    T    C      0.5      1        2 
  23 chr23_32249567     ASom    T    C        1      2        2 
  23 chr23_32249567     HCab    T    C        0      0        2 
  23 chr23_32249567     HPrz    T    C        0      0        2 
  23 chr23_32249567     ZBoe    T    C        0      0        2 
  23 chr23_32249567     ZGre    T    C        0      0        2 
  23 chr23_32249567     ZHar    T    C        0      0        2 
  23 chr23_32249567   Sample    T    C        0      0        2 
  23 chr23_32258995     AAsi    G    C        0      0        2 
  23 chr23_32258995     AKia    G    C        0      0        2 
  23 chr23_32258995     AOna    G    C        0      0        2 
  23 chr23_32258995     ASom    G    C        0      0        2 
  23 chr23_32258995     HCab    G    C        0      0        2 
  23 chr23_32258995     HPrz    G    C        0      0        2 
  23 chr23_32258995     ZBoe    G    C        0      0        2 
  23 chr23_32258995     ZGre    G    C        1      2        2 
  23 chr23_32258995     ZHar    G    C        0      0        2 
  23 chr23_32258995   Sample    G    C        0      0        2 
  23 chr23_32280300     AAsi    T    C        0      0        2 
  23 chr23_32280300     AKia    T    C        0      0        2 
  23 chr23_32280300     AOna    T    C        0      0        2 
  23 chr23_32280300     ASom    T    C        0      0        2 
  23 chr23_32280300     HCab    T    C        0      0        2 
  23 chr23_32280300     HPrz    T    C      0.5      1        2 
  23 chr23_32280300     ZBoe    T    C        0      0        2 
  23 chr23_32280300     ZGre    T    C        0      0        2 
  23 chr23_32280300     ZHar    T    C        0      0        2 
  23 chr23_32280300   Sample    T    C        0      0        2 
  23 chr23_32285131     AAsi    G    A        0      0        2 
  23 chr23_32285131     AKia    G    A        0      0        2 
  23 chr23_32285131     AOna    G    A        0      0        2 
  23 chr23_32285131     ASom    G    A        0      0        2 
  23 chr23_32285131     HCab    G    A        0      0        2 
  23 chr23_32285131     HPrz    G    A        0      0        2 
  23 chr23_32285131     ZBoe    G    A        0      0        2 
  23 chr23_32285131     ZGre    G    A        1      2        2 
  23 chr23_32285131     ZHar    G    A        0      0        2 
  23 chr23_32285131   Sample    G    A        0      0        2 
  23 chr23_32288684     AAsi    G    A        0      0        2 
  23 chr23_32288684     AKia    G    A        0      0        2 
  23 chr23_32288684     AOna    G    A        0      0        2 
  23 chr23_32288684     ASom    G    A        0      0        2 
  23 chr23_32288684     HCab    G    A        0      0        2 
  23 chr23_32288684     HPrz    G    A        0      0        2 
  23 chr23_32288684     ZBoe    G    A      0.5      1        2 
  23 chr23_32288684     ZGre    G    A        0      0        2 
  23 chr23_32288684     ZHar    G    A        0      0        2 
  23 chr23_32288684   Sample    G    A        0      0        2 
  23 chr23_32301899     AAsi    C    A        0      0        2 
  23 chr23_32301899     AKia    C    A        0      0        2 
  23 chr23_32301899     AOna    C    A      0.5      1        2 
  23 chr23_32301899     ASom    C    A        0      0        2 
  23 chr23_32301899     HCab    C    A        0      0        2 
  23 chr23_32301899     HPrz    C    A        0      0        2 
  23 chr23_32301899     ZBoe    C    A        0      0        2 
  23 chr23_32301899     ZGre    C    A        0      0        2 
  23 chr23_32301899     ZHar    C    A        0      0        2 
  23 chr23_32301899   Sample    C    A        0      0        2 
  23 chr23_32304434     AAsi    A    G        0      0        2 
  23 chr23_32304434     AKia    A    G        0      0        2 
  23 chr23_32304434     AOna    A    G        0      0        2 
  23 chr23_32304434     ASom    A    G        0      0        2 
  23 chr23_32304434     HCab    A    G        0      0        2 
  23 chr23_32304434     HPrz    A    G        0      0        2 
  23 chr23_32304434     ZBoe    A    G      0.5      1        2 
  23 chr23_32304434     ZGre    A    G        0      0        2 
  23 chr23_32304434     ZHar    A    G        0      0        2 
  23 chr23_32304434   Sample    A    G        0      0        2 
  23 chr23_32313039     AAsi    C    G        0      0        2 
  23 chr23_32313039     AKia    C    G        0      0        2 
  23 chr23_32313039     AOna    C    G        0      0        2 
  23 chr23_32313039     ASom    C    G        0      0        2 
  23 chr23_32313039     HCab    C    G        1      2        2 
  23 chr23_32313039     HPrz    C    G        1      2        2 
  23 chr23_32313039     ZBoe    C    G        0      0        2 
  23 chr23_32313039     ZGre    C    G        0      0        2 
  23 chr23_32313039     ZHar    C    G        0      0        2 
  23 chr23_32313039   Sample    C    G        0      0        2 
  23 chr23_32320494     AAsi    T    C        1      2        2 
  23 chr23_32320494     AKia    T    C        0      0        2 
  23 chr23_32320494     AOna    T    C        0      0        2 
  23 chr23_32320494     ASom    T    C        0      0        2 
  23 chr23_32320494     HCab    T    C        0      0        2 
  23 chr23_32320494     HPrz    T    C        0      0        2 
  23 chr23_32320494     ZBoe    T    C        0      0        2 
  23 chr23_32320494     ZGre    T    C        0      0        2 
  23 chr23_32320494     ZHar    T    C        0      0        2 
  23 chr23_32320494   Sample    T    C        0      0        2 
  23 chr23_32337679     AAsi    C    T        0      0        2 
  23 chr23_32337679     AKia    C    T        0      0        2 
  23 chr23_32337679     AOna    C    T        0      0        2 
  23 chr23_32337679     ASom    C    T        0      0        2 
  23 chr23_32337679     HCab    C    T        1      2        2 
  23 chr23_32337679     HPrz    C    T        1      2        2 
  23 chr23_32337679     ZBoe    C    T        0      0        2 
  23 chr23_32337679     ZGre    C    T        0      0        2 
  23 chr23_32337679     ZHar    C    T        0      0        2 
  23 chr23_32337679   Sample    C    T        0      0        2 
  23 chr23_32338476     AAsi    G    A        0      0        2 
  23 chr23_32338476     AKia    G    A        0      0        2 
  23 chr23_32338476     AOna    G    A        0      0        2 
  23 chr23_32338476     ASom    G    A        0      0        2 
  23 chr23_32338476     HCab    G    A        0      0        2 
  23 chr23_32338476     HPrz    G    A        0      0        2 
  23 chr23_32338476     ZBoe    G    A        0      0        2 
  23 chr23_32338476     ZGre    G    A      0.5      1        2 
  23 chr23_32338476     ZHar    G    A        0      0        2 
  23 chr23_32338476   Sample    G    A        0      0        2 
  23 chr23_32341064     AAsi    A    T        0      0        2 
  23 chr23_32341064     AKia    A    T        0      0        2 
  23 chr23_32341064     AOna    A    T        0      0        2 
  23 chr23_32341064     ASom    A    T        0      0        2 
  23 chr23_32341064     HCab    A    T        1      2        2 
  23 chr23_32341064     HPrz    A    T        1      2        2 
  23 chr23_32341064     ZBoe    A    T        0      0        2 
  23 chr23_32341064     ZGre    A    T        0      0        2 
  23 chr23_32341064     ZHar    A    T        0      0        2 
  23 chr23_32341064   Sample    A    T        0      0        2 
  23 chr23_32361847     AAsi    G    C        0      0        2 
  23 chr23_32361847     AKia    G    C        0      0        2 
  23 chr23_32361847     AOna    G    C        0      0        2 
  23 chr23_32361847     ASom    G    C        0      0        2 
  23 chr23_32361847     HCab    G    C        0      0        2 
  23 chr23_32361847     HPrz    G    C        0      0        2 
  23 chr23_32361847     ZBoe    G    C        0      0        2 
  23 chr23_32361847     ZGre    G    C      0.5      1        2 
  23 chr23_32361847     ZHar    G    C        0      0        2 
  23 chr23_32361847   Sample    G    C        0      0        2 
  23 chr23_32362699     AAsi    T    C        0      0        2 
  23 chr23_32362699     AKia    T    C        0      0        2 
  23 chr23_32362699     AOna    T    C      0.5      1        2 
  23 chr23_32362699     ASom    T    C        0      0        2 
  23 chr23_32362699     HCab    T    C        0      0        2 
  23 chr23_32362699     HPrz    T    C        0      0        2 
  23 chr23_32362699     ZBoe    T    C        0      0        2 
  23 chr23_32362699     ZGre    T    C        0      0        2 
  23 chr23_32362699     ZHar    T    C        0      0        2 
  23 chr23_32362699   Sample    T    C        0      0        2 
  23 chr23_32362795     AAsi    C    T        0      0        2 
  23 chr23_32362795     AKia    C    T        0      0        2 
  23 chr23_32362795     AOna    C    T        0      0        2 
  23 chr23_32362795     ASom    C    T        0      0        2 
  23 chr23_32362795     HCab    C    T        1      2        2 
  23 chr23_32362795     HPrz    C    T        1      2        2 
  23 chr23_32362795     ZBoe    C    T        0      0        2 
  23 chr23_32362795     ZGre    C    T        0      0        2 
  23 chr23_32362795     ZHar    C    T        0      0        2 
  23 chr23_32362795   Sample    C    T        0      0        2 
  23 chr23_32373187     AAsi    G    A        0      0        2 
  23 chr23_32373187     AKia    G    A        0      0        2 
  23 chr23_32373187     AOna    G    A        0      0        2 
  23 chr23_32373187     ASom    G    A        0      0        2 
  23 chr23_32373187     HCab    G    A        1      2        2 
  23 chr23_32373187     HPrz    G    A      0.5      1        2 
  23 chr23_32373187     ZBoe    G    A        0      0        2 
  23 chr23_32373187     ZGre    G    A        0      0        2 
  23 chr23_32373187     ZHar    G    A        0      0        2 
  23 chr23_32373187   Sample    G    A        0      0        2 
  23 chr23_32374794     AAsi    C    T        0      0        2 
  23 chr23_32374794     AKia    C    T        0      0        2 
  23 chr23_32374794     AOna    C    T        0      0        2 
  23 chr23_32374794     ASom    C    T        0      0        2 
  23 chr23_32374794     HCab    C    T        0      0        2 
  23 chr23_32374794     HPrz    C    T        0      0        2 
  23 chr23_32374794     ZBoe    C    T        0      0        2 
  23 chr23_32374794     ZGre    C    T        0      0        2 
  23 chr23_32374794     ZHar    C    T        1      2        2 
  23 chr23_32374794   Sample    C    T        0      0        2 
  23 chr23_32376722     AAsi    C    G        0      0        2 
  23 chr23_32376722     AKia    C    G      0.5      1        2 
  23 chr23_32376722     AOna    C    G      0.5      1        2 
  23 chr23_32376722     ASom    C    G        0      0        2 
  23 chr23_32376722     HCab    C    G        0      0        2 
  23 chr23_32376722     HPrz    C    G        0      0        2 
  23 chr23_32376722     ZBoe    C    G        0      0        2 
  23 chr23_32376722     ZGre    C    G        0      0        2 
  23 chr23_32376722     ZHar    C    G        0      0        2 
  23 chr23_32376722   Sample    C    G        0      0        2 
  23 chr23_32377042     AAsi    C    T        0      0        2 
  23 chr23_32377042     AKia    C    T        0      0        2 
  23 chr23_32377042     AOna    C    T        0      0        2 
  23 chr23_32377042     ASom    C    T        0      0        2 
  23 chr23_32377042     HCab    C    T        1      2        2 
  23 chr23_32377042     HPrz    C    T        1      2        2 
  23 chr23_32377042     ZBoe    C    T        0      0        2 
  23 chr23_32377042     ZGre    C    T        0      0        2 
  23 chr23_32377042     ZHar    C    T        0      0        2 
  23 chr23_32377042   Sample    C    T        0      0        2 
  23 chr23_32377480     AAsi    C    T        0      0        2 
  23 chr23_32377480     AKia    C    T        0      0        2 
  23 chr23_32377480     AOna    C    T        0      0        2 
  23 chr23_32377480     ASom    C    T        0      0        2 
  23 chr23_32377480     HCab    C    T        1      2        2 
  23 chr23_32377480     HPrz    C    T        1      2        2 
  23 chr23_32377480     ZBoe    C    T      0.5      1        2 
  23 chr23_32377480     ZGre    C    T        0      0        2 
  23 chr23_32377480     ZHar    C    T        0      0        2 
  23 chr23_32377480   Sample    C    T        0      0        2 
  23 chr23_32404686     AAsi    C    G        1      2        2 
  23 chr23_32404686     AKia    C    G        0      0        2 
  23 chr23_32404686     AOna    C    G        0      0        2 
  23 chr23_32404686     ASom    C    G        1      2        2 
  23 chr23_32404686     HCab    C    G        0      0        2 
  23 chr23_32404686     HPrz    C    G        0      0        2 
  23 chr23_32404686     ZBoe    C    G        0      0        2 
  23 chr23_32404686     ZGre    C    G        0      0        2 
  23 chr23_32404686     ZHar    C    G        0      0        2 
  23 chr23_32404686   Sample    C    G        1      2        2 
  23 chr23_32413730     AAsi    C    T        1      2        2 
  23 chr23_32413730     AKia    C    T        0      0        2 
  23 chr23_32413730     AOna    C    T        0      0        2 
  23 chr23_32413730     ASom    C    T        1      2        2 
  23 chr23_32413730     HCab    C    T        0      0        2 
  23 chr23_32413730     HPrz    C    T        0      0        2 
  23 chr23_32413730     ZBoe    C    T        0      0        2 
  23 chr23_32413730     ZGre    C    T        0      0        2 
  23 chr23_32413730     ZHar    C    T        0      0        2 
  23 chr23_32413730   Sample    C    T        1      2        2 
  23 chr23_32421040     AAsi    T    A        0      0        2 
  23 chr23_32421040     AKia    T    A        0      0        2 
  23 chr23_32421040     AOna    T    A        0      0        2 
  23 chr23_32421040     ASom    T    A      0.5      1        2 
  23 chr23_32421040     HCab    T    A        0      0        2 
  23 chr23_32421040     HPrz    T    A        0      0        2 
  23 chr23_32421040     ZBoe    T    A        0      0        2 
  23 chr23_32421040     ZGre    T    A        0      0        2 
  23 chr23_32421040     ZHar    T    A        0      0        2 
  23 chr23_32421040   Sample    T    A        0      0        2 
  23 chr23_32421934     AAsi    T    A        0      0        2 
  23 chr23_32421934     AKia    T    A        0      0        2 
  23 chr23_32421934     AOna    T    A        0      0        2 
  23 chr23_32421934     ASom    T    A        0      0        2 
  23 chr23_32421934     HCab    T    A        0      0        2 
  23 chr23_32421934     HPrz    T    A        0      0        2 
  23 chr23_32421934     ZBoe    T    A        0      0        2 
  23 chr23_32421934     ZGre    T    A        0      0        2 
  23 chr23_32421934     ZHar    T    A      0.5      1        2 
  23 chr23_32421934   Sample    T    A        0      0        2 
  23 chr23_32430015     AAsi    T    C        0      0        2 
  23 chr23_32430015     AKia    T    C        0      0        2 
  23 chr23_32430015     AOna    T    C        0      0        2 
  23 chr23_32430015     ASom    T    C        0      0        2 
  23 chr23_32430015     HCab    T    C        1      2        2 
  23 chr23_32430015     HPrz    T    C        1      2        2 
  23 chr23_32430015     ZBoe    T    C        0      0        2 
  23 chr23_32430015     ZGre    T    C        0      0        2 
  23 chr23_32430015     ZHar    T    C        0      0        2 
  23 chr23_32430015   Sample    T    C        0      0        2 
  23 chr23_32433852     AAsi    G    C        0      0        2 
  23 chr23_32433852     AKia    G    C        0      0        2 
  23 chr23_32433852     AOna    G    C        0      0        2 
  23 chr23_32433852     ASom    G    C        0      0        2 
  23 chr23_32433852     HCab    G    C        0      0        2 
  23 chr23_32433852     HPrz    G    C        0      0        2 
  23 chr23_32433852     ZBoe    G    C      0.5      1        2 
  23 chr23_32433852     ZGre    G    C        0      0        2 
  23 chr23_32433852     ZHar    G    C        0      0        2 
  23 chr23_32433852   Sample    G    C        0      0        2 
  23 chr23_32434775     AAsi    T    C        0      0        2 
  23 chr23_32434775     AKia    T    C      0.5      1        2 
  23 chr23_32434775     AOna    T    C        0      0        2 
  23 chr23_32434775     ASom    T    C        0      0        2 
  23 chr23_32434775     HCab    T    C        0      0        2 
  23 chr23_32434775     HPrz    T    C        0      0        2 
  23 chr23_32434775     ZBoe    T    C        0      0        2 
  23 chr23_32434775     ZGre    T    C        0      0        2 
  23 chr23_32434775     ZHar    T    C        0      0        2 
  23 chr23_32434775   Sample    T    C        0      0        2 
  23 chr23_32441459     AAsi    T    C        0      0        2 
  23 chr23_32441459     AKia    T    C        0      0        2 
  23 chr23_32441459     AOna    T    C        0      0        2 
  23 chr23_32441459     ASom    T    C      0.5      1        2 
  23 chr23_32441459     HCab    T    C        0      0        2 
  23 chr23_32441459     HPrz    T    C        0      0        2 
  23 chr23_32441459     ZBoe    T    C        0      0        2 
  23 chr23_32441459     ZGre    T    C        0      0        2 
  23 chr23_32441459     ZHar    T    C        0      0        2 
  23 chr23_32441459   Sample    T    C        0      0        2 
  23 chr23_32447679     AAsi    G    A        0      0        2 
  23 chr23_32447679     AKia    G    A        0      0        2 
  23 chr23_32447679     AOna    G    A        0      0        2 
  23 chr23_32447679     ASom    G    A        0      0        2 
  23 chr23_32447679     HCab    G    A        0      0        2 
  23 chr23_32447679     HPrz    G    A        0      0        2 
  23 chr23_32447679     ZBoe    G    A        0      0        2 
  23 chr23_32447679     ZGre    G    A        0      0        2 
  23 chr23_32447679     ZHar    G    A      0.5      1        2 
  23 chr23_32447679   Sample    G    A        0      0        2 
  23 chr23_32450482     AAsi    C    G        0      0        2 
  23 chr23_32450482     AKia    C    G        0      0        2 
  23 chr23_32450482     AOna    C    G        0      0        2 
  23 chr23_32450482     ASom    C    G        0      0        2 
  23 chr23_32450482     HCab    C    G        0      0        2 
  23 chr23_32450482     HPrz    C    G        0      0        2 
  23 chr23_32450482     ZBoe    C    G        0      0        2 
  23 chr23_32450482     ZGre    C    G        0      0        2 
  23 chr23_32450482     ZHar    C    G      0.5      1        2 
  23 chr23_32450482   Sample    C    G        0      0        2 
  23 chr23_32480592     AAsi    G    A        0      0        2 
  23 chr23_32480592     AKia    G    A        0      0        2 
  23 chr23_32480592     AOna    G    A        0      0        2 
  23 chr23_32480592     ASom    G    A        0      0        2 
  23 chr23_32480592     HCab    G    A        0      0        2 
  23 chr23_32480592     HPrz    G    A      0.5      1        2 
  23 chr23_32480592     ZBoe    G    A        0      0        2 
  23 chr23_32480592     ZGre    G    A        0      0        2 
  23 chr23_32480592     ZHar    G    A        0      0        2 
  23 chr23_32480592   Sample    G    A        0      0        2 
  23 chr23_32491503     AAsi    T    C        0      0        2 
  23 chr23_32491503     AKia    T    C        0      0        2 
  23 chr23_32491503     AOna    T    C        0      0        2 
  23 chr23_32491503     ASom    T    C        0      0        2 
  23 chr23_32491503     HCab    T    C        0      0        2 
  23 chr23_32491503     HPrz    T    C        0      0        2 
  23 chr23_32491503     ZBoe    T    C        0      0        2 
  23 chr23_32491503     ZGre    T    C        1      2        2 
  23 chr23_32491503     ZHar    T    C        0      0        2 
  23 chr23_32491503   Sample    T    C        0      0        2 
  23 chr23_32505395     AAsi    A    C        0      0        2 
  23 chr23_32505395     AKia    A    C        0      0        2 
  23 chr23_32505395     AOna    A    C        0      0        2 
  23 chr23_32505395     ASom    A    C        0      0        2 
  23 chr23_32505395     HCab    A    C        1      2        2 
  23 chr23_32505395     HPrz    A    C        1      2        2 
  23 chr23_32505395     ZBoe    A    C        0      0        2 
  23 chr23_32505395     ZGre    A    C        0      0        2 
  23 chr23_32505395     ZHar    A    C        0      0        2 
  23 chr23_32505395   Sample    A    C        0      0        2 
  23 chr23_32518886     AAsi    A    G        0      0        2 
  23 chr23_32518886     AKia    A    G        0      0        2 
  23 chr23_32518886     AOna    A    G        1      2        2 
  23 chr23_32518886     ASom    A    G        0      0        2 
  23 chr23_32518886     HCab    A    G        0      0        2 
  23 chr23_32518886     HPrz    A    G        0      0        2 
  23 chr23_32518886     ZBoe    A    G        0      0        2 
  23 chr23_32518886     ZGre    A    G        0      0        2 
  23 chr23_32518886     ZHar    A    G        0      0        2 
  23 chr23_32518886   Sample    A    G        0      0        2 
  23 chr23_32525998     AAsi    A    G        0      0        2 
  23 chr23_32525998     AKia    A    G        0      0        2 
  23 chr23_32525998     AOna    A    G      0.5      1        2 
  23 chr23_32525998     ASom    A    G        0      0        2 
  23 chr23_32525998     HCab    A    G        0      0        2 
  23 chr23_32525998     HPrz    A    G        0      0        2 
  23 chr23_32525998     ZBoe    A    G        0      0        2 
  23 chr23_32525998     ZGre    A    G        0      0        2 
  23 chr23_32525998     ZHar    A    G        0      0        2 
  23 chr23_32525998   Sample    A    G        0      0        2 
  23 chr23_32533135     AAsi    A    T        0      0        2 
  23 chr23_32533135     AKia    A    T        0      0        2 
  23 chr23_32533135     AOna    A    T      0.5      1        2 
  23 chr23_32533135     ASom    A    T        0      0        2 
  23 chr23_32533135     HCab    A    T        1      2        2 
  23 chr23_32533135     HPrz    A    T        1      2        2 
  23 chr23_32533135     ZBoe    A    T        0      0        2 
  23 chr23_32533135     ZGre    A    T        0      0        2 
  23 chr23_32533135     ZHar    A    T        0      0        2 
  23 chr23_32533135   Sample    A    T        0      0        2 
  23 chr23_32556086     AAsi    G    T      0.5      1        2 
  23 chr23_32556086     AKia    G    T        0      0        2 
  23 chr23_32556086     AOna    G    T        0      0        2 
  23 chr23_32556086     ASom    G    T        0      0        2 
  23 chr23_32556086     HCab    G    T        0      0        2 
  23 chr23_32556086     HPrz    G    T        0      0        2 
  23 chr23_32556086     ZBoe    G    T        0      0        2 
  23 chr23_32556086     ZGre    G    T        0      0        2 
  23 chr23_32556086     ZHar    G    T        0      0        2 
  23 chr23_32556086   Sample    G    T        0      0        2 
  23 chr23_32576824     AAsi    C    T        0      0        2 
  23 chr23_32576824     AKia    C    T        0      0        2 
  23 chr23_32576824     AOna    C    T        0      0        2 
  23 chr23_32576824     ASom    C    T        0      0        2 
  23 chr23_32576824     HCab    C    T        0      0        2 
  23 chr23_32576824     HPrz    C    T      0.5      1        2 
  23 chr23_32576824     ZBoe    C    T        0      0        2 
  23 chr23_32576824     ZGre    C    T        0      0        2 
  23 chr23_32576824     ZHar    C    T        0      0        2 
  23 chr23_32576824   Sample    C    T        0      0        2 
  23 chr23_32576869     AAsi    T    C        0      0        2 
  23 chr23_32576869     AKia    T    C        0      0        2 
  23 chr23_32576869     AOna    T    C        0      0        2 
  23 chr23_32576869     ASom    T    C        0      0        2 
  23 chr23_32576869     HCab    T    C        1      2        2 
  23 chr23_32576869     HPrz    T    C      0.5      1        2 
  23 chr23_32576869     ZBoe    T    C        0      0        2 
  23 chr23_32576869     ZGre    T    C        0      0        2 
  23 chr23_32576869     ZHar    T    C        0      0        2 
  23 chr23_32576869   Sample    T    C        0      0        2 
  23 chr23_32576923     AAsi    T    C        0      0        2 
  23 chr23_32576923     AKia    T    C        0      0        2 
  23 chr23_32576923     AOna    T    C        0      0        2 
  23 chr23_32576923     ASom    T    C        0      0        2 
  23 chr23_32576923     HCab    T    C        0      0        2 
  23 chr23_32576923     HPrz    T    C        0      0        2 
  23 chr23_32576923     ZBoe    T    C        0      0        2 
  23 chr23_32576923     ZGre    T    C      0.5      1        2 
  23 chr23_32576923     ZHar    T    C        0      0        2 
  23 chr23_32576923   Sample    T    C        0      0        2 
  23 chr23_32581460     AAsi    G    C        0      0        2 
  23 chr23_32581460     AKia    G    C        0      0        2 
  23 chr23_32581460     AOna    G    C      0.5      1        2 
  23 chr23_32581460     ASom    G    C        0      0        2 
  23 chr23_32581460     HCab    G    C        0      0        2 
  23 chr23_32581460     HPrz    G    C        0      0        2 
  23 chr23_32581460     ZBoe    G    C        0      0        2 
  23 chr23_32581460     ZGre    G    C        0      0        2 
  23 chr23_32581460     ZHar    G    C        0      0        2 
  23 chr23_32581460   Sample    G    C        0      0        2 
  23 chr23_32583115     AAsi    T    C        0      0        2 
  23 chr23_32583115     AKia    T    C        0      0        2 
  23 chr23_32583115     AOna    T    C        0      0        2 
  23 chr23_32583115     ASom    T    C        0      0        2 
  23 chr23_32583115     HCab    T    C        1      2        2 
  23 chr23_32583115     HPrz    T    C        1      2        2 
  23 chr23_32583115     ZBoe    T    C        0      0        2 
  23 chr23_32583115     ZGre    T    C        0      0        2 
  23 chr23_32583115     ZHar    T    C        0      0        2 
  23 chr23_32583115   Sample    T    C        0      0        2 
  23 chr23_32585601     AAsi    C    G        0      0        2 
  23 chr23_32585601     AKia    C    G        0      0        2 
  23 chr23_32585601     AOna    C    G        0      0        2 
  23 chr23_32585601     ASom    C    G        0      0        2 
  23 chr23_32585601     HCab    C    G        1      2        2 
  23 chr23_32585601     HPrz    C    G        1      2        2 
  23 chr23_32585601     ZBoe    C    G        0      0        2 
  23 chr23_32585601     ZGre    C    G        0      0        2 
  23 chr23_32585601     ZHar    C    G        0      0        2 
  23 chr23_32585601   Sample    C    G        0      0        2 
  23 chr23_32589985     AAsi    C    T        0      0        2 
  23 chr23_32589985     AKia    C    T        0      0        2 
  23 chr23_32589985     AOna    C    T      0.5      1        2 
  23 chr23_32589985     ASom    C    T        0      0        2 
  23 chr23_32589985     HCab    C    T        0      0        2 
  23 chr23_32589985     HPrz    C    T        0      0        2 
  23 chr23_32589985     ZBoe    C    T        0      0        2 
  23 chr23_32589985     ZGre    C    T        0      0        2 
  23 chr23_32589985     ZHar    C    T        0      0        2 
  23 chr23_32589985   Sample    C    T        0      0        2 
  23 chr23_32603468     AAsi    T    C        0      0        2 
  23 chr23_32603468     AKia    T    C        0      0        2 
  23 chr23_32603468     AOna    T    C        0      0        2 
  23 chr23_32603468     ASom    T    C        0      0        2 
  23 chr23_32603468     HCab    T    C        0      0        2 
  23 chr23_32603468     HPrz    T    C        0      0        2 
  23 chr23_32603468     ZBoe    T    C        0      0        2 
  23 chr23_32603468     ZGre    T    C        1      2        2 
  23 chr23_32603468     ZHar    T    C        0      0        2 
  23 chr23_32603468   Sample    T    C        0      0        2 
  23 chr23_32611593     AAsi    C    G        0      0        2 
  23 chr23_32611593     AKia    C    G        0      0        2 
  23 chr23_32611593     AOna    C    G        0      0        2 
  23 chr23_32611593     ASom    C    G        0      0        2 
  23 chr23_32611593     HCab    C    G        0      0        2 
  23 chr23_32611593     HPrz    C    G        0      0        2 
  23 chr23_32611593     ZBoe    C    G      0.5      1        2 
  23 chr23_32611593     ZGre    C    G        0      0        2 
  23 chr23_32611593     ZHar    C    G        0      0        2 
  23 chr23_32611593   Sample    C    G        0      0        2 
  23 chr23_32622567     AAsi    G    C        0      0        2 
  23 chr23_32622567     AKia    G    C        0      0        2 
  23 chr23_32622567     AOna    G    C        0      0        2 
  23 chr23_32622567     ASom    G    C        0      0        2 
  23 chr23_32622567     HCab    G    C        0      0        2 
  23 chr23_32622567     HPrz    G    C        0      0        2 
  23 chr23_32622567     ZBoe    G    C        0      0        2 
  23 chr23_32622567     ZGre    G    C      0.5      1        2 
  23 chr23_32622567     ZHar    G    C        0      0        2 
  23 chr23_32622567   Sample    G    C        0      0        2 
  23 chr23_32628336     AAsi    C    T        0      0        2 
  23 chr23_32628336     AKia    C    T        0      0        2 
  23 chr23_32628336     AOna    C    T        0      0        2 
  23 chr23_32628336     ASom    C    T        0      0        2 
  23 chr23_32628336     HCab    C    T        0      0        2 
  23 chr23_32628336     HPrz    C    T        0      0        2 
  23 chr23_32628336     ZBoe    C    T        0      0        2 
  23 chr23_32628336     ZGre    C    T      0.5      1        2 
  23 chr23_32628336     ZHar    C    T        0      0        2 
  23 chr23_32628336   Sample    C    T        0      0        2 
  23 chr23_32628829     AAsi    A    T        0      0        2 
  23 chr23_32628829     AKia    A    T      0.5      1        2 
  23 chr23_32628829     AOna    A    T        0      0        2 
  23 chr23_32628829     ASom    A    T        0      0        2 
  23 chr23_32628829     HCab    A    T        0      0        2 
  23 chr23_32628829     HPrz    A    T        0      0        2 
  23 chr23_32628829     ZBoe    A    T        0      0        2 
  23 chr23_32628829     ZGre    A    T        0      0        2 
  23 chr23_32628829     ZHar    A    T        0      0        2 
  23 chr23_32628829   Sample    A    T        0      0        2 
  23 chr23_32638065     AAsi    G    C        0      0        2 
  23 chr23_32638065     AKia    G    C        0      0        2 
  23 chr23_32638065     AOna    G    C        0      0        2 
  23 chr23_32638065     ASom    G    C        0      0        2 
  23 chr23_32638065     HCab    G    C        0      0        2 
  23 chr23_32638065     HPrz    G    C        0      0        2 
  23 chr23_32638065     ZBoe    G    C      0.5      1        2 
  23 chr23_32638065     ZGre    G    C        0      0        2 
  23 chr23_32638065     ZHar    G    C        0      0        2 
  23 chr23_32638065   Sample    G    C        0      0        2 
  23 chr23_32644984     AAsi    G    A        0      0        2 
  23 chr23_32644984     AKia    G    A        1      2        2 
  23 chr23_32644984     AOna    G    A      0.5      1        2 
  23 chr23_32644984     ASom    G    A        0      0        2 
  23 chr23_32644984     HCab    G    A        0      0        2 
  23 chr23_32644984     HPrz    G    A        0      0        2 
  23 chr23_32644984     ZBoe    G    A        0      0        2 
  23 chr23_32644984     ZGre    G    A        0      0        2 
  23 chr23_32644984     ZHar    G    A        0      0        2 
  23 chr23_32644984   Sample    G    A        0      0        2 
  23 chr23_32646651     AAsi    C    T        0      0        2 
  23 chr23_32646651     AKia    C    T        0      0        2 
  23 chr23_32646651     AOna    C    T        0      0        2 
  23 chr23_32646651     ASom    C    T        0      0        2 
  23 chr23_32646651     HCab    C    T        0      0        2 
  23 chr23_32646651     HPrz    C    T        0      0        2 
  23 chr23_32646651     ZBoe    C    T      0.5      1        2 
  23 chr23_32646651     ZGre    C    T        0      0        2 
  23 chr23_32646651     ZHar    C    T        0      0        2 
  23 chr23_32646651   Sample    C    T        0      0        2 
  23 chr23_32650626     AAsi    G    A        0      0        2 
  23 chr23_32650626     AKia    G    A        0      0        2 
  23 chr23_32650626     AOna    G    A        0      0        2 
  23 chr23_32650626     ASom    G    A        0      0        2 
  23 chr23_32650626     HCab    G    A        0      0        2 
  23 chr23_32650626     HPrz    G    A        0      0        2 
  23 chr23_32650626     ZBoe    G    A      0.5      1        2 
  23 chr23_32650626     ZGre    G    A        1      2        2 
  23 chr23_32650626     ZHar    G    A        0      0        2 
  23 chr23_32650626   Sample    G    A        0      0        2 
  23 chr23_32660011     AAsi    T    C        0      0        2 
  23 chr23_32660011     AKia    T    C        0      0        2 
  23 chr23_32660011     AOna    T    C        0      0        2 
  23 chr23_32660011     ASom    T    C        0      0        2 
  23 chr23_32660011     HCab    T    C        1      2        2 
  23 chr23_32660011     HPrz    T    C        1      2        2 
  23 chr23_32660011     ZBoe    T    C        0      0        2 
  23 chr23_32660011     ZGre    T    C        0      0        2 
  23 chr23_32660011     ZHar    T    C        0      0        2 
  23 chr23_32660011   Sample    T    C        0      0        2 
  23 chr23_32665494     AAsi    T    G        0      0        2 
  23 chr23_32665494     AKia    T    G        0      0        2 
  23 chr23_32665494     AOna    T    G        0      0        2 
  23 chr23_32665494     ASom    T    G        0      0        2 
  23 chr23_32665494     HCab    T    G        1      2        2 
  23 chr23_32665494     HPrz    T    G        1      2        2 
  23 chr23_32665494     ZBoe    T    G        0      0        2 
  23 chr23_32665494     ZGre    T    G        0      0        2 
  23 chr23_32665494     ZHar    T    G        0      0        2 
  23 chr23_32665494   Sample    T    G        0      0        2 
  23 chr23_32673205     AAsi    T    C        0      0        2 
  23 chr23_32673205     AKia    T    C        0      0        2 
  23 chr23_32673205     AOna    T    C        0      0        2 
  23 chr23_32673205     ASom    T    C        0      0        2 
  23 chr23_32673205     HCab    T    C        1      2        2 
  23 chr23_32673205     HPrz    T    C        1      2        2 
  23 chr23_32673205     ZBoe    T    C        0      0        2 
  23 chr23_32673205     ZGre    T    C        0      0        2 
  23 chr23_32673205     ZHar    T    C        0      0        2 
  23 chr23_32673205   Sample    T    C        0      0        2 
  23 chr23_32687691     AAsi    T    C        0      0        2 
  23 chr23_32687691     AKia    T    C        0      0        2 
  23 chr23_32687691     AOna    T    C        0      0        2 
  23 chr23_32687691     ASom    T    C        0      0        2 
  23 chr23_32687691     HCab    T    C        0      0        2 
  23 chr23_32687691     HPrz    T    C        0      0        2 
  23 chr23_32687691     ZBoe    T    C      0.5      1        2 
  23 chr23_32687691     ZGre    T    C        0      0        2 
  23 chr23_32687691     ZHar    T    C        1      2        2 
  23 chr23_32687691   Sample    T    C        0      0        2 
  23 chr23_32691140     AAsi    G    C        0      0        2 
  23 chr23_32691140     AKia    G    C        0      0        2 
  23 chr23_32691140     AOna    G    C        0      0        2 
  23 chr23_32691140     ASom    G    C        0      0        2 
  23 chr23_32691140     HCab    G    C        1      2        2 
  23 chr23_32691140     HPrz    G    C        1      2        2 
  23 chr23_32691140     ZBoe    G    C        0      0        2 
  23 chr23_32691140     ZGre    G    C        0      0        2 
  23 chr23_32691140     ZHar    G    C        0      0        2 
  23 chr23_32691140   Sample    G    C        0      0        2 
  23 chr23_32718469     AAsi    G    A        0      0        2 
  23 chr23_32718469     AKia    G    A        1      2        2 
  23 chr23_32718469     AOna    G    A        1      2        2 
  23 chr23_32718469     ASom    G    A      0.5      1        2 
  23 chr23_32718469     HCab    G    A        0      0        2 
  23 chr23_32718469     HPrz    G    A        0      0        2 
  23 chr23_32718469     ZBoe    G    A        1      2        2 
  23 chr23_32718469     ZGre    G    A        1      2        2 
  23 chr23_32718469     ZHar    G    A        0      0        2 
  23 chr23_32718469   Sample    G    A        0      0        2 
  23 chr23_32724204     AAsi    G    C        0      0        2 
  23 chr23_32724204     AKia    G    C        0      0        2 
  23 chr23_32724204     AOna    G    C        0      0        2 
  23 chr23_32724204     ASom    G    C        0      0        2 
  23 chr23_32724204     HCab    G    C        0      0        2 
  23 chr23_32724204     HPrz    G    C        0      0        2 
  23 chr23_32724204     ZBoe    G    C        0      0        2 
  23 chr23_32724204     ZGre    G    C        0      0        2 
  23 chr23_32724204     ZHar    G    C      0.5      1        2 
  23 chr23_32724204   Sample    G    C        0      0        2 
  23 chr23_32728445     AAsi    C    A        1      2        2 
  23 chr23_32728445     AKia    C    A        0      0        2 
  23 chr23_32728445     AOna    C    A        0      0        2 
  23 chr23_32728445     ASom    C    A        1      2        2 
  23 chr23_32728445     HCab    C    A        0      0        2 
  23 chr23_32728445     HPrz    C    A        0      0        2 
  23 chr23_32728445     ZBoe    C    A        0      0        2 
  23 chr23_32728445     ZGre    C    A        0      0        2 
  23 chr23_32728445     ZHar    C    A        0      0        2 
  23 chr23_32728445   Sample    C    A        1      2        2 
  23 chr23_32729557     AAsi    C    T        0      0        2 
  23 chr23_32729557     AKia    C    T        0      0        2 
  23 chr23_32729557     AOna    C    T        0      0        2 
  23 chr23_32729557     ASom    C    T        0      0        2 
  23 chr23_32729557     HCab    C    T        1      2        2 
  23 chr23_32729557     HPrz    C    T        1      2        2 
  23 chr23_32729557     ZBoe    C    T        0      0        2 
  23 chr23_32729557     ZGre    C    T        0      0        2 
  23 chr23_32729557     ZHar    C    T        0      0        2 
  23 chr23_32729557   Sample    C    T        0      0        2 
  23 chr23_32737131     AAsi    G    A        0      0        2 
  23 chr23_32737131     AKia    G    A        0      0        2 
  23 chr23_32737131     AOna    G    A        0      0        2 
  23 chr23_32737131     ASom    G    A        0      0        2 
  23 chr23_32737131     HCab    G    A        1      2        2 
  23 chr23_32737131     HPrz    G    A        1      2        2 
  23 chr23_32737131     ZBoe    G    A        0      0        2 
  23 chr23_32737131     ZGre    G    A        0      0        2 
  23 chr23_32737131     ZHar    G    A        0      0        2 
  23 chr23_32737131   Sample    G    A        0      0        2 
  23 chr23_32742481     AAsi    G    T        0      0        2 
  23 chr23_32742481     AKia    G    T        0      0        2 
  23 chr23_32742481     AOna    G    T        0      0        2 
  23 chr23_32742481     ASom    G    T        0      0        2 
  23 chr23_32742481     HCab    G    T        0      0        2 
  23 chr23_32742481     HPrz    G    T        0      0        2 
  23 chr23_32742481     ZBoe    G    T        0      0        2 
  23 chr23_32742481     ZGre    G    T        0      0        2 
  23 chr23_32742481     ZHar    G    T      0.5      1        2 
  23 chr23_32742481   Sample    G    T        0      0        2 
  23 chr23_32750595     AAsi    A    T        0      0        2 
  23 chr23_32750595     AKia    A    T        0      0        2 
  23 chr23_32750595     AOna    A    T        0      0        2 
  23 chr23_32750595     ASom    A    T        0      0        2 
  23 chr23_32750595     HCab    A    T        0      0        2 
  23 chr23_32750595     HPrz    A    T        0      0        2 
  23 chr23_32750595     ZBoe    A    T        0      0        2 
  23 chr23_32750595     ZGre    A    T        0      0        2 
  23 chr23_32750595     ZHar    A    T        1      2        2 
  23 chr23_32750595   Sample    A    T        0      0        2 
  23 chr23_32757128     AAsi    T    G        0      0        2 
  23 chr23_32757128     AKia    T    G        0      0        2 
  23 chr23_32757128     AOna    T    G        0      0        2 
  23 chr23_32757128     ASom    T    G        0      0        2 
  23 chr23_32757128     HCab    T    G        0      0        2 
  23 chr23_32757128     HPrz    T    G        0      0        2 
  23 chr23_32757128     ZBoe    T    G        0      0        2 
  23 chr23_32757128     ZGre    T    G        0      0        2 
  23 chr23_32757128     ZHar    T    G      0.5      1        2 
  23 chr23_32757128   Sample    T    G        0      0        2 
  23 chr23_32762663     AAsi    A    G        0      0        2 
  23 chr23_32762663     AKia    A    G        0      0        2 
  23 chr23_32762663     AOna    A    G        0      0        2 
  23 chr23_32762663     ASom    A    G        0      0        2 
  23 chr23_32762663     HCab    A    G        0      0        2 
  23 chr23_32762663     HPrz    A    G        0      0        2 
  23 chr23_32762663     ZBoe    A    G        1      2        2 
  23 chr23_32762663     ZGre    A    G        1      2        2 
  23 chr23_32762663     ZHar    A    G        1      2        2 
  23 chr23_32762663   Sample    A    G        0      0        2 
  23 chr23_32774751     AAsi    C    G        0      0        2 
  23 chr23_32774751     AKia    C    G        0      0        2 
  23 chr23_32774751     AOna    C    G        0      0        2 
  23 chr23_32774751     ASom    C    G        0      0        2 
  23 chr23_32774751     HCab    C    G        0      0        2 
  23 chr23_32774751     HPrz    C    G        0      0        2 
  23 chr23_32774751     ZBoe    C    G        1      2        2 
  23 chr23_32774751     ZGre    C    G        0      0        2 
  23 chr23_32774751     ZHar    C    G        0      0        2 
  23 chr23_32774751   Sample    C    G        0      0        2 
  23 chr23_32782345     AAsi    T    C        0      0        2 
  23 chr23_32782345     AKia    T    C        1      2        2 
  23 chr23_32782345     AOna    T    C      0.5      1        2 
  23 chr23_32782345     ASom    T    C        0      0        2 
  23 chr23_32782345     HCab    T    C        0      0        2 
  23 chr23_32782345     HPrz    T    C        0      0        2 
  23 chr23_32782345     ZBoe    T    C        1      2        2 
  23 chr23_32782345     ZGre    T    C        0      0        2 
  23 chr23_32782345     ZHar    T    C        1      2        2 
  23 chr23_32782345   Sample    T    C        0      0        2 
  23 chr23_32801886     AAsi    G    A        0      0        2 
  23 chr23_32801886     AKia    G    A        0      0        2 
  23 chr23_32801886     AOna    G    A        0      0        2 
  23 chr23_32801886     ASom    G    A        0      0        2 
  23 chr23_32801886     HCab    G    A        0      0        2 
  23 chr23_32801886     HPrz    G    A        0      0        2 
  23 chr23_32801886     ZBoe    G    A        1      2        2 
  23 chr23_32801886     ZGre    G    A        1      2        2 
  23 chr23_32801886     ZHar    G    A        0      0        2 
  23 chr23_32801886   Sample    G    A        0      0        2 
  23 chr23_32811068     AAsi    G    A        0      0        2 
  23 chr23_32811068     AKia    G    A        0      0        2 
  23 chr23_32811068     AOna    G    A        0      0        2 
  23 chr23_32811068     ASom    G    A        0      0        2 
  23 chr23_32811068     HCab    G    A        0      0        2 
  23 chr23_32811068     HPrz    G    A      0.5      1        2 
  23 chr23_32811068     ZBoe    G    A        0      0        2 
  23 chr23_32811068     ZGre    G    A        0      0        2 
  23 chr23_32811068     ZHar    G    A        0      0        2 
  23 chr23_32811068   Sample    G    A        0      0        2 
  23 chr23_32814482     AAsi    A    G        0      0        2 
  23 chr23_32814482     AKia    A    G        0      0        2 
  23 chr23_32814482     AOna    A    G        0      0        2 
  23 chr23_32814482     ASom    A    G        0      0        2 
  23 chr23_32814482     HCab    A    G        1      2        2 
  23 chr23_32814482     HPrz    A    G        1      2        2 
  23 chr23_32814482     ZBoe    A    G        0      0        2 
  23 chr23_32814482     ZGre    A    G        0      0        2 
  23 chr23_32814482     ZHar    A    G        0      0        2 
  23 chr23_32814482   Sample    A    G        0      0        2 
  23 chr23_32834830     AAsi    C    T        0      0        2 
  23 chr23_32834830     AKia    C    T        0      0        2 
  23 chr23_32834830     AOna    C    T        0      0        2 
  23 chr23_32834830     ASom    C    T        0      0        2 
  23 chr23_32834830     HCab    C    T        0      0        2 
  23 chr23_32834830     HPrz    C    T        0      0        2 
  23 chr23_32834830     ZBoe    C    T        0      0        2 
  23 chr23_32834830     ZGre    C    T      0.5      1        2 
  23 chr23_32834830     ZHar    C    T        0      0        2 
  23 chr23_32834830   Sample    C    T        0      0        2 
  23 chr23_32836679     AAsi    A    G        0      0        2 
  23 chr23_32836679     AKia    A    G        0      0        2 
  23 chr23_32836679     AOna    A    G        0      0        2 
  23 chr23_32836679     ASom    A    G        0      0        2 
  23 chr23_32836679     HCab    A    G        0      0        2 
  23 chr23_32836679     HPrz    A    G        0      0        2 
  23 chr23_32836679     ZBoe    A    G        0      0        2 
  23 chr23_32836679     ZGre    A    G      0.5      1        2 
  23 chr23_32836679     ZHar    A    G        0      0        2 
  23 chr23_32836679   Sample    A    G        0      0        2 
  23 chr23_32850827     AAsi    C    T        0      0        2 
  23 chr23_32850827     AKia    C    T        0      0        2 
  23 chr23_32850827     AOna    C    T        0      0        2 
  23 chr23_32850827     ASom    C    T        0      0        2 
  23 chr23_32850827     HCab    C    T        1      2        2 
  23 chr23_32850827     HPrz    C    T      0.5      1        2 
  23 chr23_32850827     ZBoe    C    T        0      0        2 
  23 chr23_32850827     ZGre    C    T        0      0        2 
  23 chr23_32850827     ZHar    C    T        0      0        2 
  23 chr23_32850827   Sample    C    T        0      0        2 
  23 chr23_32878777     AAsi    C    T        0      0        2 
  23 chr23_32878777     AKia    C    T        0      0        2 
  23 chr23_32878777     AOna    C    T        0      0        2 
  23 chr23_32878777     ASom    C    T        0      0        2 
  23 chr23_32878777     HCab    C    T        0      0        2 
  23 chr23_32878777     HPrz    C    T        0      0        2 
  23 chr23_32878777     ZBoe    C    T        0      0        2 
  23 chr23_32878777     ZGre    C    T        0      0        2 
  23 chr23_32878777     ZHar    C    T      0.5      1        2 
  23 chr23_32878777   Sample    C    T        0      0        2 
  23 chr23_32881425     AAsi    G    A        0      0        2 
  23 chr23_32881425     AKia    G    A        0      0        2 
  23 chr23_32881425     AOna    G    A        0      0        2 
  23 chr23_32881425     ASom    G    A        0      0        2 
  23 chr23_32881425     HCab    G    A        1      2        2 
  23 chr23_32881425     HPrz    G    A        1      2        2 
  23 chr23_32881425     ZBoe    G    A        0      0        2 
  23 chr23_32881425     ZGre    G    A        0      0        2 
  23 chr23_32881425     ZHar    G    A        0      0        2 
  23 chr23_32881425   Sample    G    A        0      0        2 
  23 chr23_32883643     AAsi    G    C        0      0        2 
  23 chr23_32883643     AKia    G    C      0.5      1        2 
  23 chr23_32883643     AOna    G    C        0      0        2 
  23 chr23_32883643     ASom    G    C        0      0        2 
  23 chr23_32883643     HCab    G    C        0      0        2 
  23 chr23_32883643     HPrz    G    C        0      0        2 
  23 chr23_32883643     ZBoe    G    C        0      0        2 
  23 chr23_32883643     ZGre    G    C        0      0        2 
  23 chr23_32883643     ZHar    G    C        0      0        2 
  23 chr23_32883643   Sample    G    C        0      0        2 
  23 chr23_32898049     AAsi    A    T        0      0        2 
  23 chr23_32898049     AKia    A    T        0      0        2 
  23 chr23_32898049     AOna    A    T        0      0        2 
  23 chr23_32898049     ASom    A    T        0      0        2 
  23 chr23_32898049     HCab    A    T        0      0        2 
  23 chr23_32898049     HPrz    A    T      0.5      1        2 
  23 chr23_32898049     ZBoe    A    T        0      0        2 
  23 chr23_32898049     ZGre    A    T        0      0        2 
  23 chr23_32898049     ZHar    A    T        0      0        2 
  23 chr23_32898049   Sample    A    T        0      0        2 
  23 chr23_32899719     AAsi    C    G        0      0        2 
  23 chr23_32899719     AKia    C    G        0      0        2 
  23 chr23_32899719     AOna    C    G        0      0        2 
  23 chr23_32899719     ASom    C    G        0      0        2 
  23 chr23_32899719     HCab    C    G        1      2        2 
  23 chr23_32899719     HPrz    C    G        1      2        2 
  23 chr23_32899719     ZBoe    C    G        0      0        2 
  23 chr23_32899719     ZGre    C    G        0      0        2 
  23 chr23_32899719     ZHar    C    G        0      0        2 
  23 chr23_32899719   Sample    C    G        0      0        2 
  23 chr23_32918433     AAsi    C    T        0      0        2 
  23 chr23_32918433     AKia    C    T        0      0        2 
  23 chr23_32918433     AOna    C    T        0      0        2 
  23 chr23_32918433     ASom    C    T        0      0        2 
  23 chr23_32918433     HCab    C    T        0      0        2 
  23 chr23_32918433     HPrz    C    T        0      0        2 
  23 chr23_32918433     ZBoe    C    T        0      0        2 
  23 chr23_32918433     ZGre    C    T        1      2        2 
  23 chr23_32918433     ZHar    C    T        0      0        2 
  23 chr23_32918433   Sample    C    T        0      0        2 
  23 chr23_32927174     AAsi    C    G        0      0        2 
  23 chr23_32927174     AKia    C    G        0      0        2 
  23 chr23_32927174     AOna    C    G        0      0        2 
  23 chr23_32927174     ASom    C    G        0      0        2 
  23 chr23_32927174     HCab    C    G        0      0        2 
  23 chr23_32927174     HPrz    C    G        0      0        2 
  23 chr23_32927174     ZBoe    C    G        0      0        2 
  23 chr23_32927174     ZGre    C    G        1      2        2 
  23 chr23_32927174     ZHar    C    G        0      0        2 
  23 chr23_32927174   Sample    C    G        0      0        2 
  23 chr23_32933231     AAsi    T    C        0      0        2 
  23 chr23_32933231     AKia    T    C        0      0        2 
  23 chr23_32933231     AOna    T    C        0      0        2 
  23 chr23_32933231     ASom    T    C        0      0        2 
  23 chr23_32933231     HCab    T    C        0      0        2 
  23 chr23_32933231     HPrz    T    C        0      0        2 
  23 chr23_32933231     ZBoe    T    C        0      0        2 
  23 chr23_32933231     ZGre    T    C        1      2        2 
  23 chr23_32933231     ZHar    T    C        0      0        2 
  23 chr23_32933231   Sample    T    C        0      0        2 
  23 chr23_32934268     AAsi    C    T        0      0        2 
  23 chr23_32934268     AKia    C    T        0      0        2 
  23 chr23_32934268     AOna    C    T        0      0        2 
  23 chr23_32934268     ASom    C    T        0      0        2 
  23 chr23_32934268     HCab    C    T        1      2        2 
  23 chr23_32934268     HPrz    C    T        1      2        2 
  23 chr23_32934268     ZBoe    C    T        0      0        2 
  23 chr23_32934268     ZGre    C    T        0      0        2 
  23 chr23_32934268     ZHar    C    T        0      0        2 
  23 chr23_32934268   Sample    C    T        0      0        2 
  23 chr23_32936711     AAsi    T    C        0      0        2 
  23 chr23_32936711     AKia    T    C        0      0        2 
  23 chr23_32936711     AOna    T    C      0.5      1        2 
  23 chr23_32936711     ASom    T    C        0      0        2 
  23 chr23_32936711     HCab    T    C        0      0        2 
  23 chr23_32936711     HPrz    T    C        0      0        2 
  23 chr23_32936711     ZBoe    T    C        0      0        2 
  23 chr23_32936711     ZGre    T    C        0      0        2 
  23 chr23_32936711     ZHar    T    C        0      0        2 
  23 chr23_32936711   Sample    T    C        0      0        2 
  23 chr23_32939858     AAsi    T    G        0      0        2 
  23 chr23_32939858     AKia    T    G        0      0        2 
  23 chr23_32939858     AOna    T    G        0      0        2 
  23 chr23_32939858     ASom    T    G      0.5      1        2 
  23 chr23_32939858     HCab    T    G        0      0        2 
  23 chr23_32939858     HPrz    T    G        0      0        2 
  23 chr23_32939858     ZBoe    T    G        0      0        2 
  23 chr23_32939858     ZGre    T    G        0      0        2 
  23 chr23_32939858     ZHar    T    G        0      0        2 
  23 chr23_32939858   Sample    T    G        0      0        2 
  23 chr23_32942520     AAsi    T    G        0      0        2 
  23 chr23_32942520     AKia    T    G        0      0        2 
  23 chr23_32942520     AOna    T    G      0.5      1        2 
  23 chr23_32942520     ASom    T    G        0      0        2 
  23 chr23_32942520     HCab    T    G        0      0        2 
  23 chr23_32942520     HPrz    T    G        0      0        2 
  23 chr23_32942520     ZBoe    T    G        0      0        2 
  23 chr23_32942520     ZGre    T    G        0      0        2 
  23 chr23_32942520     ZHar    T    G        0      0        2 
  23 chr23_32942520   Sample    T    G        0      0        2 
  23 chr23_32942747     AAsi    C    T        0      0        2 
  23 chr23_32942747     AKia    C    T        0      0        2 
  23 chr23_32942747     AOna    C    T        0      0        2 
  23 chr23_32942747     ASom    C    T        0      0        2 
  23 chr23_32942747     HCab    C    T        1      2        2 
  23 chr23_32942747     HPrz    C    T        1      2        2 
  23 chr23_32942747     ZBoe    C    T        0      0        2 
  23 chr23_32942747     ZGre    C    T        0      0        2 
  23 chr23_32942747     ZHar    C    T        0      0        2 
  23 chr23_32942747   Sample    C    T        0      0        2 
  23 chr23_32953465     AAsi    C    T        0      0        2 
  23 chr23_32953465     AKia    C    T        0      0        2 
  23 chr23_32953465     AOna    C    T      0.5      1        2 
  23 chr23_32953465     ASom    C    T        0      0        2 
  23 chr23_32953465     HCab    C    T        0      0        2 
  23 chr23_32953465     HPrz    C    T        0      0        2 
  23 chr23_32953465     ZBoe    C    T        0      0        2 
  23 chr23_32953465     ZGre    C    T        0      0        2 
  23 chr23_32953465     ZHar    C    T        0      0        2 
  23 chr23_32953465   Sample    C    T        0      0        2 
  23 chr23_32955627     AAsi    G    A        0      0        2 
  23 chr23_32955627     AKia    G    A      0.5      1        2 
  23 chr23_32955627     AOna    G    A        0      0        2 
  23 chr23_32955627     ASom    G    A        0      0        2 
  23 chr23_32955627     HCab    G    A        0      0        2 
  23 chr23_32955627     HPrz    G    A        0      0        2 
  23 chr23_32955627     ZBoe    G    A        0      0        2 
  23 chr23_32955627     ZGre    G    A        0      0        2 
  23 chr23_32955627     ZHar    G    A        0      0        2 
  23 chr23_32955627   Sample    G    A        0      0        2 
  23 chr23_32958367     AAsi    T    G        0      0        2 
  23 chr23_32958367     AKia    T    G        0      0        2 
  23 chr23_32958367     AOna    T    G        0      0        2 
  23 chr23_32958367     ASom    T    G        0      0        2 
  23 chr23_32958367     HCab    T    G        0      0        2 
  23 chr23_32958367     HPrz    T    G        0      0        2 
  23 chr23_32958367     ZBoe    T    G      0.5      1        2 
  23 chr23_32958367     ZGre    T    G        0      0        2 
  23 chr23_32958367     ZHar    T    G        0      0        2 
  23 chr23_32958367   Sample    T    G        0      0        2 
  23 chr23_32958893     AAsi    C    T        0      0        2 
  23 chr23_32958893     AKia    C    T        0      0        2 
  23 chr23_32958893     AOna    C    T        0      0        2 
  23 chr23_32958893     ASom    C    T        0      0        2 
  23 chr23_32958893     HCab    C    T        1      2        2 
  23 chr23_32958893     HPrz    C    T        1      2        2 
  23 chr23_32958893     ZBoe    C    T        0      0        2 
  23 chr23_32958893     ZGre    C    T        0      0        2 
  23 chr23_32958893     ZHar    C    T        0      0        2 
  23 chr23_32958893   Sample    C    T        0      0        2 
  23 chr23_32959117     AAsi    G    A        0      0        2 
  23 chr23_32959117     AKia    G    A        0      0        2 
  23 chr23_32959117     AOna    G    A        0      0        2 
  23 chr23_32959117     ASom    G    A        0      0        2 
  23 chr23_32959117     HCab    G    A        1      2        2 
  23 chr23_32959117     HPrz    G    A        1      2        2 
  23 chr23_32959117     ZBoe    G    A        0      0        2 
  23 chr23_32959117     ZGre    G    A        0      0        2 
  23 chr23_32959117     ZHar    G    A        0      0        2 
  23 chr23_32959117   Sample    G    A        0      0        2 
  23 chr23_32961125     AAsi    A    T        0      0        2 
  23 chr23_32961125     AKia    A    T        0      0        2 
  23 chr23_32961125     AOna    A    T        0      0        2 
  23 chr23_32961125     ASom    A    T        0      0        2 
  23 chr23_32961125     HCab    A    T        0      0        2 
  23 chr23_32961125     HPrz    A    T        0      0        2 
  23 chr23_32961125     ZBoe    A    T        0      0        2 
  23 chr23_32961125     ZGre    A    T        0      0        2 
  23 chr23_32961125     ZHar    A    T        1      2        2 
  23 chr23_32961125   Sample    A    T        0      0        2 
  23 chr23_32966759     AAsi    G    C      0.5      1        2 
  23 chr23_32966759     AKia    G    C        0      0        2 
  23 chr23_32966759     AOna    G    C        0      0        2 
  23 chr23_32966759     ASom    G    C        0      0        2 
  23 chr23_32966759     HCab    G    C        0      0        2 
  23 chr23_32966759     HPrz    G    C        0      0        2 
  23 chr23_32966759     ZBoe    G    C        0      0        2 
  23 chr23_32966759     ZGre    G    C        0      0        2 
  23 chr23_32966759     ZHar    G    C        0      0        2 
  23 chr23_32966759   Sample    G    C        0      0        2 
  23 chr23_33000392     AAsi    A    G        0      0        2 
  23 chr23_33000392     AKia    A    G        0      0        2 
  23 chr23_33000392     AOna    A    G        0      0        2 
  23 chr23_33000392     ASom    A    G        0      0        2 
  23 chr23_33000392     HCab    A    G        0      0        2 
  23 chr23_33000392     HPrz    A    G        0      0        2 
  23 chr23_33000392     ZBoe    A    G        0      0        2 
  23 chr23_33000392     ZGre    A    G        0      0        2 
  23 chr23_33000392     ZHar    A    G        1      2        2 
  23 chr23_33000392   Sample    A    G        0      0        2 
  23 chr23_33007332     AAsi    C    T        0      0        2 
  23 chr23_33007332     AKia    C    T        0      0        2 
  23 chr23_33007332     AOna    C    T        0      0        2 
  23 chr23_33007332     ASom    C    T        0      0        2 
  23 chr23_33007332     HCab    C    T        0      0        2 
  23 chr23_33007332     HPrz    C    T        0      0        2 
  23 chr23_33007332     ZBoe    C    T        1      2        2 
  23 chr23_33007332     ZGre    C    T        0      0        2 
  23 chr23_33007332     ZHar    C    T        0      0        2 
  23 chr23_33007332   Sample    C    T        0      0        2 
  23 chr23_33007793     AAsi    T    C        0      0        2 
  23 chr23_33007793     AKia    T    C        0      0        2 
  23 chr23_33007793     AOna    T    C        0      0        2 
  23 chr23_33007793     ASom    T    C        0      0        2 
  23 chr23_33007793     HCab    T    C        0      0        2 
  23 chr23_33007793     HPrz    T    C        0      0        2 
  23 chr23_33007793     ZBoe    T    C        0      0        2 
  23 chr23_33007793     ZGre    T    C      0.5      1        2 
  23 chr23_33007793     ZHar    T    C        0      0        2 
  23 chr23_33007793   Sample    T    C        0      0        2 
  23 chr23_33010111     AAsi    C    T        0      0        2 
  23 chr23_33010111     AKia    C    T        0      0        2 
  23 chr23_33010111     AOna    C    T        0      0        2 
  23 chr23_33010111     ASom    C    T        0      0        2 
  23 chr23_33010111     HCab    C    T        0      0        2 
  23 chr23_33010111     HPrz    C    T      0.5      1        2 
  23 chr23_33010111     ZBoe    C    T        0      0        2 
  23 chr23_33010111     ZGre    C    T        0      0        2 
  23 chr23_33010111     ZHar    C    T        0      0        2 
  23 chr23_33010111   Sample    C    T        0      0        2 
  23 chr23_33012057     AAsi    G    A        0      0        2 
  23 chr23_33012057     AKia    G    A        0      0        2 
  23 chr23_33012057     AOna    G    A        0      0        2 
  23 chr23_33012057     ASom    G    A        0      0        2 
  23 chr23_33012057     HCab    G    A        0      0        2 
  23 chr23_33012057     HPrz    G    A        0      0        2 
  23 chr23_33012057     ZBoe    G    A        1      2        2 
  23 chr23_33012057     ZGre    G    A        0      0        2 
  23 chr23_33012057     ZHar    G    A        1      2        2 
  23 chr23_33012057   Sample    G    A        0      0        2 
  23 chr23_33013020     AAsi    A    C        0      0        2 
  23 chr23_33013020     AKia    A    C        0      0        2 
  23 chr23_33013020     AOna    A    C        0      0        2 
  23 chr23_33013020     ASom    A    C        0      0        2 
  23 chr23_33013020     HCab    A    C        0      0        2 
  23 chr23_33013020     HPrz    A    C        0      0        2 
  23 chr23_33013020     ZBoe    A    C      0.5      1        2 
  23 chr23_33013020     ZGre    A    C        0      0        2 
  23 chr23_33013020     ZHar    A    C        0      0        2 
  23 chr23_33013020   Sample    A    C        0      0        2 
  23 chr23_33013917     AAsi    T    C        0      0        2 
  23 chr23_33013917     AKia    T    C        0      0        2 
  23 chr23_33013917     AOna    T    C        0      0        2 
  23 chr23_33013917     ASom    T    C        0      0        2 
  23 chr23_33013917     HCab    T    C        0      0        2 
  23 chr23_33013917     HPrz    T    C        0      0        2 
  23 chr23_33013917     ZBoe    T    C      0.5      1        2 
  23 chr23_33013917     ZGre    T    C        0      0        2 
  23 chr23_33013917     ZHar    T    C        0      0        2 
  23 chr23_33013917   Sample    T    C        0      0        2 
  23 chr23_33017045     AAsi    C    T        0      0        2 
  23 chr23_33017045     AKia    C    T        1      2        2 
  23 chr23_33017045     AOna    C    T        0      0        2 
  23 chr23_33017045     ASom    C    T        0      0        2 
  23 chr23_33017045     HCab    C    T        0      0        2 
  23 chr23_33017045     HPrz    C    T        0      0        2 
  23 chr23_33017045     ZBoe    C    T        0      0        2 
  23 chr23_33017045     ZGre    C    T        0      0        2 
  23 chr23_33017045     ZHar    C    T        0      0        2 
  23 chr23_33017045   Sample    C    T        0      0        2 
  23 chr23_33028860     AAsi    T    C        0      0        2 
  23 chr23_33028860     AKia    T    C      0.5      1        2 
  23 chr23_33028860     AOna    T    C        0      0        2 
  23 chr23_33028860     ASom    T    C        0      0        2 
  23 chr23_33028860     HCab    T    C        0      0        2 
  23 chr23_33028860     HPrz    T    C        0      0        2 
  23 chr23_33028860     ZBoe    T    C        0      0        2 
  23 chr23_33028860     ZGre    T    C        0      0        2 
  23 chr23_33028860     ZHar    T    C        0      0        2 
  23 chr23_33028860   Sample    T    C        0      0        2 
  23 chr23_33029382     AAsi    A    G        0      0        2 
  23 chr23_33029382     AKia    A    G        0      0        2 
  23 chr23_33029382     AOna    A    G        0      0        2 
  23 chr23_33029382     ASom    A    G        0      0        2 
  23 chr23_33029382     HCab    A    G        1      2        2 
  23 chr23_33029382     HPrz    A    G        1      2        2 
  23 chr23_33029382     ZBoe    A    G        0      0        2 
  23 chr23_33029382     ZGre    A    G        0      0        2 
  23 chr23_33029382     ZHar    A    G        0      0        2 
  23 chr23_33029382   Sample    A    G        0      0        2 
  23 chr23_33029401     AAsi    T    C        0      0        2 
  23 chr23_33029401     AKia    T    C        0      0        2 
  23 chr23_33029401     AOna    T    C      0.5      1        2 
  23 chr23_33029401     ASom    T    C        0      0        2 
  23 chr23_33029401     HCab    T    C        0      0        2 
  23 chr23_33029401     HPrz    T    C        0      0        2 
  23 chr23_33029401     ZBoe    T    C        0      0        2 
  23 chr23_33029401     ZGre    T    C        0      0        2 
  23 chr23_33029401     ZHar    T    C        0      0        2 
  23 chr23_33029401   Sample    T    C        0      0        2 
  23 chr23_33034969     AAsi    T    C      0.5      1        2 
  23 chr23_33034969     AKia    T    C        0      0        2 
  23 chr23_33034969     AOna    T    C        0      0        2 
  23 chr23_33034969     ASom    T    C        0      0        2 
  23 chr23_33034969     HCab    T    C        0      0        2 
  23 chr23_33034969     HPrz    T    C        0      0        2 
  23 chr23_33034969     ZBoe    T    C        0      0        2 
  23 chr23_33034969     ZGre    T    C        0      0        2 
  23 chr23_33034969     ZHar    T    C        0      0        2 
  23 chr23_33034969   Sample    T    C        0      0        2 
  23 chr23_33048996     AAsi    G    C        0      0        2 
  23 chr23_33048996     AKia    G    C        0      0        2 
  23 chr23_33048996     AOna    G    C        0      0        2 
  23 chr23_33048996     ASom    G    C        0      0        2 
  23 chr23_33048996     HCab    G    C        0      0        2 
  23 chr23_33048996     HPrz    G    C        0      0        2 
  23 chr23_33048996     ZBoe    G    C        0      0        2 
  23 chr23_33048996     ZGre    G    C        0      0        2 
  23 chr23_33048996     ZHar    G    C        1      2        2 
  23 chr23_33048996   Sample    G    C        0      0        2 
  23 chr23_33049244     AAsi    C    T        0      0        2 
  23 chr23_33049244     AKia    C    T        0      0        2 
  23 chr23_33049244     AOna    C    T        0      0        2 
  23 chr23_33049244     ASom    C    T        0      0        2 
  23 chr23_33049244     HCab    C    T        0      0        2 
  23 chr23_33049244     HPrz    C    T        0      0        2 
  23 chr23_33049244     ZBoe    C    T      0.5      1        2 
  23 chr23_33049244     ZGre    C    T        0      0        2 
  23 chr23_33049244     ZHar    C    T        0      0        2 
  23 chr23_33049244   Sample    C    T        0      0        2 
  23 chr23_33051919     AAsi    G    C        0      0        2 
  23 chr23_33051919     AKia    G    C        0      0        2 
  23 chr23_33051919     AOna    G    C        0      0        2 
  23 chr23_33051919     ASom    G    C        0      0        2 
  23 chr23_33051919     HCab    G    C        0      0        2 
  23 chr23_33051919     HPrz    G    C        0      0        2 
  23 chr23_33051919     ZBoe    G    C        0      0        2 
  23 chr23_33051919     ZGre    G    C      0.5      1        2 
  23 chr23_33051919     ZHar    G    C        0      0        2 
  23 chr23_33051919   Sample    G    C        0      0        2 
  23 chr23_33063140     AAsi    A    C        0      0        2 
  23 chr23_33063140     AKia    A    C        0      0        2 
  23 chr23_33063140     AOna    A    C        0      0        2 
  23 chr23_33063140     ASom    A    C        1      2        2 
  23 chr23_33063140     HCab    A    C        0      0        2 
  23 chr23_33063140     HPrz    A    C        0      0        2 
  23 chr23_33063140     ZBoe    A    C        0      0        2 
  23 chr23_33063140     ZGre    A    C        0      0        2 
  23 chr23_33063140     ZHar    A    C        0      0        2 
  23 chr23_33063140   Sample    A    C        0      0        2 
  23 chr23_33064465     AAsi    G    A        0      0        2 
  23 chr23_33064465     AKia    G    A        0      0        2 
  23 chr23_33064465     AOna    G    A        0      0        2 
  23 chr23_33064465     ASom    G    A        0      0        2 
  23 chr23_33064465     HCab    G    A        1      2        2 
  23 chr23_33064465     HPrz    G    A        1      2        2 
  23 chr23_33064465     ZBoe    G    A        0      0        2 
  23 chr23_33064465     ZGre    G    A        0      0        2 
  23 chr23_33064465     ZHar    G    A        0      0        2 
  23 chr23_33064465   Sample    G    A        0      0        2 
  23 chr23_33077959     AAsi    G    A        0      0        2 
  23 chr23_33077959     AKia    G    A        0      0        2 
  23 chr23_33077959     AOna    G    A        0      0        2 
  23 chr23_33077959     ASom    G    A      0.5      1        2 
  23 chr23_33077959     HCab    G    A        0      0        2 
  23 chr23_33077959     HPrz    G    A        0      0        2 
  23 chr23_33077959     ZBoe    G    A        0      0        2 
  23 chr23_33077959     ZGre    G    A        0      0        2 
  23 chr23_33077959     ZHar    G    A        0      0        2 
  23 chr23_33077959   Sample    G    A        0      0        2 
  23 chr23_33080527     AAsi    C    A        0      0        2 
  23 chr23_33080527     AKia    C    A        0      0        2 
  23 chr23_33080527     AOna    C    A        0      0        2 
  23 chr23_33080527     ASom    C    A        0      0        2 
  23 chr23_33080527     HCab    C    A        0      0        2 
  23 chr23_33080527     HPrz    C    A        0      0        2 
  23 chr23_33080527     ZBoe    C    A      0.5      1        2 
  23 chr23_33080527     ZGre    C    A        0      0        2 
  23 chr23_33080527     ZHar    C    A        0      0        2 
  23 chr23_33080527   Sample    C    A        0      0        2 
  23 chr23_33085917     AAsi    C    T        0      0        2 
  23 chr23_33085917     AKia    C    T        1      2        2 
  23 chr23_33085917     AOna    C    T      0.5      1        2 
  23 chr23_33085917     ASom    C    T        0      0        2 
  23 chr23_33085917     HCab    C    T        0      0        2 
  23 chr23_33085917     HPrz    C    T        0      0        2 
  23 chr23_33085917     ZBoe    C    T        0      0        2 
  23 chr23_33085917     ZGre    C    T        0      0        2 
  23 chr23_33085917     ZHar    C    T        0      0        2 
  23 chr23_33085917   Sample    C    T        0      0        2 
  23 chr23_33091021     AAsi    C    T        0      0        2 
  23 chr23_33091021     AKia    C    T        0      0        2 
  23 chr23_33091021     AOna    C    T        0      0        2 
  23 chr23_33091021     ASom    C    T        0      0        2 
  23 chr23_33091021     HCab    C    T        1      2        2 
  23 chr23_33091021     HPrz    C    T        1      2        2 
  23 chr23_33091021     ZBoe    C    T        0      0        2 
  23 chr23_33091021     ZGre    C    T        0      0        2 
  23 chr23_33091021     ZHar    C    T        0      0        2 
  23 chr23_33091021   Sample    C    T        0      0        2 
  23 chr23_33092655     AAsi    T    C        0      0        2 
  23 chr23_33092655     AKia    T    C        0      0        2 
  23 chr23_33092655     AOna    T    C        0      0        2 
  23 chr23_33092655     ASom    T    C        0      0        2 
  23 chr23_33092655     HCab    T    C        1      2        2 
  23 chr23_33092655     HPrz    T    C        1      2        2 
  23 chr23_33092655     ZBoe    T    C        0      0        2 
  23 chr23_33092655     ZGre    T    C        0      0        2 
  23 chr23_33092655     ZHar    T    C        0      0        2 
  23 chr23_33092655   Sample    T    C        0      0        2 
  23 chr23_33095968     AAsi    A    G        0      0        2 
  23 chr23_33095968     AKia    A    G        0      0        2 
  23 chr23_33095968     AOna    A    G        0      0        2 
  23 chr23_33095968     ASom    A    G      0.5      1        2 
  23 chr23_33095968     HCab    A    G        0      0        2 
  23 chr23_33095968     HPrz    A    G        0      0        2 
  23 chr23_33095968     ZBoe    A    G        0      0        2 
  23 chr23_33095968     ZGre    A    G        0      0        2 
  23 chr23_33095968     ZHar    A    G        0      0        2 
  23 chr23_33095968   Sample    A    G        0      0        2 
  23 chr23_33097300     AAsi    C    T        0      0        2 
  23 chr23_33097300     AKia    C    T        0      0        2 
  23 chr23_33097300     AOna    C    T        0      0        2 
  23 chr23_33097300     ASom    C    T        0      0        2 
  23 chr23_33097300     HCab    C    T        0      0        2 
  23 chr23_33097300     HPrz    C    T        0      0        2 
  23 chr23_33097300     ZBoe    C    T        1      2        2 
  23 chr23_33097300     ZGre    C    T      0.5      1        2 
  23 chr23_33097300     ZHar    C    T        0      0        2 
  23 chr23_33097300   Sample    C    T        0      0        2 
  23 chr23_33104553     AAsi    A    G        0      0        2 
  23 chr23_33104553     AKia    A    G        0      0        2 
  23 chr23_33104553     AOna    A    G        0      0        2 
  23 chr23_33104553     ASom    A    G        0      0        2 
  23 chr23_33104553     HCab    A    G        1      2        2 
  23 chr23_33104553     HPrz    A    G        1      2        2 
  23 chr23_33104553     ZBoe    A    G        0      0        2 
  23 chr23_33104553     ZGre    A    G        0      0        2 
  23 chr23_33104553     ZHar    A    G        0      0        2 
  23 chr23_33104553   Sample    A    G        0      0        2 
  23 chr23_33104598     AAsi    G    A        0      0        2 
  23 chr23_33104598     AKia    G    A        0      0        2 
  23 chr23_33104598     AOna    G    A        0      0        2 
  23 chr23_33104598     ASom    G    A        0      0        2 
  23 chr23_33104598     HCab    G    A        1      2        2 
  23 chr23_33104598     HPrz    G    A        1      2        2 
  23 chr23_33104598     ZBoe    G    A        0      0        2 
  23 chr23_33104598     ZGre    G    A        0      0        2 
  23 chr23_33104598     ZHar    G    A        0      0        2 
  23 chr23_33104598   Sample    G    A        0      0        2 
  23 chr23_33105877     AAsi    T    G        0      0        2 
  23 chr23_33105877     AKia    T    G        0      0        2 
  23 chr23_33105877     AOna    T    G        0      0        2 
  23 chr23_33105877     ASom    T    G        0      0        2 
  23 chr23_33105877     HCab    T    G        0      0        2 
  23 chr23_33105877     HPrz    T    G        0      0        2 
  23 chr23_33105877     ZBoe    T    G        0      0        2 
  23 chr23_33105877     ZGre    T    G        0      0        2 
  23 chr23_33105877     ZHar    T    G      0.5      1        2 
  23 chr23_33105877   Sample    T    G        0      0        2 
  23 chr23_33108177     AAsi    G    A        0      0        2 
  23 chr23_33108177     AKia    G    A        1      2        2 
  23 chr23_33108177     AOna    G    A        1      2        2 
  23 chr23_33108177     ASom    G    A      0.5      1        2 
  23 chr23_33108177     HCab    G    A        0      0        2 
  23 chr23_33108177     HPrz    G    A        0      0        2 
  23 chr23_33108177     ZBoe    G    A        0      0        2 
  23 chr23_33108177     ZGre    G    A        0      0        2 
  23 chr23_33108177     ZHar    G    A        0      0        2 
  23 chr23_33108177   Sample    G    A        0      0        2 
  23 chr23_33116310     AAsi    T    G        0      0        2 
  23 chr23_33116310     AKia    T    G        0      0        2 
  23 chr23_33116310     AOna    T    G        0      0        2 
  23 chr23_33116310     ASom    T    G        0      0        2 
  23 chr23_33116310     HCab    T    G        1      2        2 
  23 chr23_33116310     HPrz    T    G        1      2        2 
  23 chr23_33116310     ZBoe    T    G        0      0        2 
  23 chr23_33116310     ZGre    T    G        0      0        2 
  23 chr23_33116310     ZHar    T    G        0      0        2 
  23 chr23_33116310   Sample    T    G        0      0        2 
  23 chr23_33137166     AAsi    G    A        0      0        2 
  23 chr23_33137166     AKia    G    A        0      0        2 
  23 chr23_33137166     AOna    G    A        0      0        2 
  23 chr23_33137166     ASom    G    A        0      0        2 
  23 chr23_33137166     HCab    G    A        0      0        2 
  23 chr23_33137166     HPrz    G    A        0      0        2 
  23 chr23_33137166     ZBoe    G    A        0      0        2 
  23 chr23_33137166     ZGre    G    A        0      0        2 
  23 chr23_33137166     ZHar    G    A        1      2        2 
  23 chr23_33137166   Sample    G    A        0      0        2 
  23 chr23_33137560     AAsi    G    C        0      0        2 
  23 chr23_33137560     AKia    G    C        0      0        2 
  23 chr23_33137560     AOna    G    C        0      0        2 
  23 chr23_33137560     ASom    G    C        0      0        2 
  23 chr23_33137560     HCab    G    C        0      0        2 
  23 chr23_33137560     HPrz    G    C        0      0        2 
  23 chr23_33137560     ZBoe    G    C        0      0        2 
  23 chr23_33137560     ZGre    G    C        0      0        2 
  23 chr23_33137560     ZHar    G    C        1      2        2 
  23 chr23_33137560   Sample    G    C        0      0        2 
  23 chr23_33137998     AAsi    A    C        0      0        2 
  23 chr23_33137998     AKia    A    C        0      0        2 
  23 chr23_33137998     AOna    A    C        0      0        2 
  23 chr23_33137998     ASom    A    C        0      0        2 
  23 chr23_33137998     HCab    A    C        1      2        2 
  23 chr23_33137998     HPrz    A    C        1      2        2 
  23 chr23_33137998     ZBoe    A    C        0      0        2 
  23 chr23_33137998     ZGre    A    C        0      0        2 
  23 chr23_33137998     ZHar    A    C        0      0        2 
  23 chr23_33137998   Sample    A    C        0      0        2 
  23 chr23_33138631     AAsi    T    G        0      0        2 
  23 chr23_33138631     AKia    T    G        0      0        2 
  23 chr23_33138631     AOna    T    G        0      0        2 
  23 chr23_33138631     ASom    T    G        0      0        2 
  23 chr23_33138631     HCab    T    G        0      0        2 
  23 chr23_33138631     HPrz    T    G        0      0        2 
  23 chr23_33138631     ZBoe    T    G        0      0        2 
  23 chr23_33138631     ZGre    T    G        0      0        2 
  23 chr23_33138631     ZHar    T    G      0.5      1        2 
  23 chr23_33138631   Sample    T    G        0      0        2 
  23 chr23_33140572     AAsi    G    A        0      0        2 
  23 chr23_33140572     AKia    G    A        1      2        2 
  23 chr23_33140572     AOna    G    A        0      0        2 
  23 chr23_33140572     ASom    G    A        0      0        2 
  23 chr23_33140572     HCab    G    A        0      0        2 
  23 chr23_33140572     HPrz    G    A        0      0        2 
  23 chr23_33140572     ZBoe    G    A        0      0        2 
  23 chr23_33140572     ZGre    G    A        0      0        2 
  23 chr23_33140572     ZHar    G    A        0      0        2 
  23 chr23_33140572   Sample    G    A        0      0        2 
  23 chr23_33150979     AAsi    A    G      0.5      1        2 
  23 chr23_33150979     AKia    A    G        0      0        2 
  23 chr23_33150979     AOna    A    G        0      0        2 
  23 chr23_33150979     ASom    A    G        0      0        2 
  23 chr23_33150979     HCab    A    G        0      0        2 
  23 chr23_33150979     HPrz    A    G        0      0        2 
  23 chr23_33150979     ZBoe    A    G        0      0        2 
  23 chr23_33150979     ZGre    A    G        0      0        2 
  23 chr23_33150979     ZHar    A    G        0      0        2 
  23 chr23_33150979   Sample    A    G        0      0        2 
  23 chr23_33155336     AAsi    T    A        0      0        2 
  23 chr23_33155336     AKia    T    A        0      0        2 
  23 chr23_33155336     AOna    T    A        0      0        2 
  23 chr23_33155336     ASom    T    A        0      0        2 
  23 chr23_33155336     HCab    T    A        0      0        2 
  23 chr23_33155336     HPrz    T    A        0      0        2 
  23 chr23_33155336     ZBoe    T    A      0.5      1        2 
  23 chr23_33155336     ZGre    T    A        0      0        2 
  23 chr23_33155336     ZHar    T    A        0      0        2 
  23 chr23_33155336   Sample    T    A        0      0        2 
  23 chr23_33158731     AAsi    C    A        0      0        2 
  23 chr23_33158731     AKia    C    A        0      0        2 
  23 chr23_33158731     AOna    C    A        0      0        2 
  23 chr23_33158731     ASom    C    A        0      0        2 
  23 chr23_33158731     HCab    C    A        0      0        2 
  23 chr23_33158731     HPrz    C    A        0      0        2 
  23 chr23_33158731     ZBoe    C    A        1      2        2 
  23 chr23_33158731     ZGre    C    A        0      0        2 
  23 chr23_33158731     ZHar    C    A        0      0        2 
  23 chr23_33158731   Sample    C    A        0      0        2 
  23 chr23_33161390     AAsi    C    T        0      0        2 
  23 chr23_33161390     AKia    C    T        0      0        2 
  23 chr23_33161390     AOna    C    T        0      0        2 
  23 chr23_33161390     ASom    C    T        0      0        2 
  23 chr23_33161390     HCab    C    T        1      2        2 
  23 chr23_33161390     HPrz    C    T        1      2        2 
  23 chr23_33161390     ZBoe    C    T        0      0        2 
  23 chr23_33161390     ZGre    C    T        0      0        2 
  23 chr23_33161390     ZHar    C    T        0      0        2 
  23 chr23_33161390   Sample    C    T        0      0        2 
  23 chr23_33167881     AAsi    T    A        0      0        2 
  23 chr23_33167881     AKia    T    A        0      0        2 
  23 chr23_33167881     AOna    T    A        0      0        2 
  23 chr23_33167881     ASom    T    A        0      0        2 
  23 chr23_33167881     HCab    T    A        1      2        2 
  23 chr23_33167881     HPrz    T    A        1      2        2 
  23 chr23_33167881     ZBoe    T    A        0      0        2 
  23 chr23_33167881     ZGre    T    A        0      0        2 
  23 chr23_33167881     ZHar    T    A        0      0        2 
  23 chr23_33167881   Sample    T    A        0      0        2 
  23 chr23_33171842     AAsi    C    T        0      0        2 
  23 chr23_33171842     AKia    C    T        0      0        2 
  23 chr23_33171842     AOna    C    T        0      0        2 
  23 chr23_33171842     ASom    C    T        0      0        2 
  23 chr23_33171842     HCab    C    T        1      2        2 
  23 chr23_33171842     HPrz    C    T        1      2        2 
  23 chr23_33171842     ZBoe    C    T        0      0        2 
  23 chr23_33171842     ZGre    C    T        0      0        2 
  23 chr23_33171842     ZHar    C    T        0      0        2 
  23 chr23_33171842   Sample    C    T        0      0        2 
  23 chr23_33180435     AAsi    G    A        0      0        2 
  23 chr23_33180435     AKia    G    A        0      0        2 
  23 chr23_33180435     AOna    G    A        0      0        2 
  23 chr23_33180435     ASom    G    A        0      0        2 
  23 chr23_33180435     HCab    G    A        0      0        2 
  23 chr23_33180435     HPrz    G    A        0      0        2 
  23 chr23_33180435     ZBoe    G    A        0      0        2 
  23 chr23_33180435     ZGre    G    A      0.5      1        2 
  23 chr23_33180435     ZHar    G    A        0      0        2 
  23 chr23_33180435   Sample    G    A        0      0        2 
  23 chr23_33181723     AAsi    C    T        0      0        2 
  23 chr23_33181723     AKia    C    T        0      0        2 
  23 chr23_33181723     AOna    C    T        0      0        2 
  23 chr23_33181723     ASom    C    T        0      0        2 
  23 chr23_33181723     HCab    C    T        1      2        2 
  23 chr23_33181723     HPrz    C    T        1      2        2 
  23 chr23_33181723     ZBoe    C    T        0      0        2 
  23 chr23_33181723     ZGre    C    T        0      0        2 
  23 chr23_33181723     ZHar    C    T        0      0        2 
  23 chr23_33181723   Sample    C    T        0      0        2 
  23 chr23_33182975     AAsi    A    G        0      0        2 
  23 chr23_33182975     AKia    A    G        0      0        2 
  23 chr23_33182975     AOna    A    G      0.5      1        2 
  23 chr23_33182975     ASom    A    G        0      0        2 
  23 chr23_33182975     HCab    A    G        0      0        2 
  23 chr23_33182975     HPrz    A    G        0      0        2 
  23 chr23_33182975     ZBoe    A    G        0      0        2 
  23 chr23_33182975     ZGre    A    G        0      0        2 
  23 chr23_33182975     ZHar    A    G        0      0        2 
  23 chr23_33182975   Sample    A    G        0      0        2 
  23 chr23_33184179     AAsi    A    G        0      0        2 
  23 chr23_33184179     AKia    A    G      0.5      1        2 
  23 chr23_33184179     AOna    A    G      0.5      1        2 
  23 chr23_33184179     ASom    A    G        0      0        2 
  23 chr23_33184179     HCab    A    G        0      0        2 
  23 chr23_33184179     HPrz    A    G        0      0        2 
  23 chr23_33184179     ZBoe    A    G        0      0        2 
  23 chr23_33184179     ZGre    A    G        0      0        2 
  23 chr23_33184179     ZHar    A    G        0      0        2 
  23 chr23_33184179   Sample    A    G        0      0        2 
  23 chr23_33184367     AAsi    G    A        0      0        2 
  23 chr23_33184367     AKia    G    A      0.5      1        2 
  23 chr23_33184367     AOna    G    A        0      0        2 
  23 chr23_33184367     ASom    G    A        0      0        2 
  23 chr23_33184367     HCab    G    A        0      0        2 
  23 chr23_33184367     HPrz    G    A        0      0        2 
  23 chr23_33184367     ZBoe    G    A        0      0        2 
  23 chr23_33184367     ZGre    G    A        0      0        2 
  23 chr23_33184367     ZHar    G    A        0      0        2 
  23 chr23_33184367   Sample    G    A        0      0        2 
  23 chr23_33184410     AAsi    C    G        0      0        2 
  23 chr23_33184410     AKia    C    G        0      0        2 
  23 chr23_33184410     AOna    C    G        0      0        2 
  23 chr23_33184410     ASom    C    G        1      2        2 
  23 chr23_33184410     HCab    C    G        0      0        2 
  23 chr23_33184410     HPrz    C    G        0      0        2 
  23 chr23_33184410     ZBoe    C    G        0      0        2 
  23 chr23_33184410     ZGre    C    G        0      0        2 
  23 chr23_33184410     ZHar    C    G        0      0        2 
  23 chr23_33184410   Sample    C    G        0      0        2 
  23 chr23_33195362     AAsi    A    G        0      0        2 
  23 chr23_33195362     AKia    A    G        0      0        2 
  23 chr23_33195362     AOna    A    G        0      0        2 
  23 chr23_33195362     ASom    A    G        0      0        2 
  23 chr23_33195362     HCab    A    G        0      0        2 
  23 chr23_33195362     HPrz    A    G        0      0        2 
  23 chr23_33195362     ZBoe    A    G      0.5      1        2 
  23 chr23_33195362     ZGre    A    G        0      0        2 
  23 chr23_33195362     ZHar    A    G        0      0        2 
  23 chr23_33195362   Sample    A    G        0      0        2 
  23 chr23_33208375     AAsi    T    C        0      0        2 
  23 chr23_33208375     AKia    T    C      0.5      1        2 
  23 chr23_33208375     AOna    T    C        0      0        2 
  23 chr23_33208375     ASom    T    C        0      0        2 
  23 chr23_33208375     HCab    T    C        0      0        2 
  23 chr23_33208375     HPrz    T    C        0      0        2 
  23 chr23_33208375     ZBoe    T    C        0      0        2 
  23 chr23_33208375     ZGre    T    C        0      0        2 
  23 chr23_33208375     ZHar    T    C        0      0        2 
  23 chr23_33208375   Sample    T    C        0      0        2 
  23 chr23_33212084     AAsi    C    A        0      0        2 
  23 chr23_33212084     AKia    C    A        0      0        2 
  23 chr23_33212084     AOna    C    A        0      0        2 
  23 chr23_33212084     ASom    C    A        0      0        2 
  23 chr23_33212084     HCab    C    A        1      2        2 
  23 chr23_33212084     HPrz    C    A        1      2        2 
  23 chr23_33212084     ZBoe    C    A        0      0        2 
  23 chr23_33212084     ZGre    C    A        0      0        2 
  23 chr23_33212084     ZHar    C    A        0      0        2 
  23 chr23_33212084   Sample    C    A        0      0        2 
  23 chr23_33212605     AAsi    A    T        0      0        2 
  23 chr23_33212605     AKia    A    T      0.5      1        2 
  23 chr23_33212605     AOna    A    T        1      2        2 
  23 chr23_33212605     ASom    A    T        0      0        2 
  23 chr23_33212605     HCab    A    T        0      0        2 
  23 chr23_33212605     HPrz    A    T        0      0        2 
  23 chr23_33212605     ZBoe    A    T        0      0        2 
  23 chr23_33212605     ZGre    A    T        0      0        2 
  23 chr23_33212605     ZHar    A    T        0      0        2 
  23 chr23_33212605   Sample    A    T        0      0        2 
  23 chr23_33216533     AAsi    A    G        0      0        2 
  23 chr23_33216533     AKia    A    G      0.5      1        2 
  23 chr23_33216533     AOna    A    G        0      0        2 
  23 chr23_33216533     ASom    A    G        0      0        2 
  23 chr23_33216533     HCab    A    G        0      0        2 
  23 chr23_33216533     HPrz    A    G        0      0        2 
  23 chr23_33216533     ZBoe    A    G        0      0        2 
  23 chr23_33216533     ZGre    A    G        0      0        2 
  23 chr23_33216533     ZHar    A    G        0      0        2 
  23 chr23_33216533   Sample    A    G        0      0        2 
  23 chr23_33217460     AAsi    G    A        0      0        2 
  23 chr23_33217460     AKia    G    A        0      0        2 
  23 chr23_33217460     AOna    G    A        0      0        2 
  23 chr23_33217460     ASom    G    A        0      0        2 
  23 chr23_33217460     HCab    G    A        1      2        2 
  23 chr23_33217460     HPrz    G    A        1      2        2 
  23 chr23_33217460     ZBoe    G    A        0      0        2 
  23 chr23_33217460     ZGre    G    A        0      0        2 
  23 chr23_33217460     ZHar    G    A        0      0        2 
  23 chr23_33217460   Sample    G    A        0      0        2 
  23 chr23_33219267     AAsi    T    G        0      0        2 
  23 chr23_33219267     AKia    T    G        0      0        2 
  23 chr23_33219267     AOna    T    G        0      0        2 
  23 chr23_33219267     ASom    T    G        1      2        2 
  23 chr23_33219267     HCab    T    G        0      0        2 
  23 chr23_33219267     HPrz    T    G        0      0        2 
  23 chr23_33219267     ZBoe    T    G        0      0        2 
  23 chr23_33219267     ZGre    T    G        0      0        2 
  23 chr23_33219267     ZHar    T    G        0      0        2 
  23 chr23_33219267   Sample    T    G        0      0        2 
  23 chr23_33224223     AAsi    T    A        0      0        2 
  23 chr23_33224223     AKia    T    A        0      0        2 
  23 chr23_33224223     AOna    T    A        0      0        2 
  23 chr23_33224223     ASom    T    A        0      0        2 
  23 chr23_33224223     HCab    T    A        0      0        2 
  23 chr23_33224223     HPrz    T    A        0      0        2 
  23 chr23_33224223     ZBoe    T    A        0      0        2 
  23 chr23_33224223     ZGre    T    A        0      0        2 
  23 chr23_33224223     ZHar    T    A      0.5      1        2 
  23 chr23_33224223   Sample    T    A        0      0        2 
  23 chr23_33250115     AAsi    G    C        0      0        2 
  23 chr23_33250115     AKia    G    C        0      0        2 
  23 chr23_33250115     AOna    G    C        0      0        2 
  23 chr23_33250115     ASom    G    C      0.5      1        2 
  23 chr23_33250115     HCab    G    C        0      0        2 
  23 chr23_33250115     HPrz    G    C        0      0        2 
  23 chr23_33250115     ZBoe    G    C        0      0        2 
  23 chr23_33250115     ZGre    G    C        0      0        2 
  23 chr23_33250115     ZHar    G    C        0      0        2 
  23 chr23_33250115   Sample    G    C        0      0        2 
  23 chr23_33255064     AAsi    T    G        0      0        2 
  23 chr23_33255064     AKia    T    G        0      0        2 
  23 chr23_33255064     AOna    T    G        0      0        2 
  23 chr23_33255064     ASom    T    G        0      0        2 
  23 chr23_33255064     HCab    T    G        0      0        2 
  23 chr23_33255064     HPrz    T    G        0      0        2 
  23 chr23_33255064     ZBoe    T    G        0      0        2 
  23 chr23_33255064     ZGre    T    G        0      0        2 
  23 chr23_33255064     ZHar    T    G        1      2        2 
  23 chr23_33255064   Sample    T    G        0      0        2 
  23 chr23_33258534     AAsi    C    G        0      0        2 
  23 chr23_33258534     AKia    C    G        0      0        2 
  23 chr23_33258534     AOna    C    G        0      0        2 
  23 chr23_33258534     ASom    C    G        0      0        2 
  23 chr23_33258534     HCab    C    G        0      0        2 
  23 chr23_33258534     HPrz    C    G        0      0        2 
  23 chr23_33258534     ZBoe    C    G        0      0        2 
  23 chr23_33258534     ZGre    C    G        0      0        2 
  23 chr23_33258534     ZHar    C    G      0.5      1        2 
  23 chr23_33258534   Sample    C    G        0      0        2 
  23 chr23_33261794     AAsi    T    A        0      0        2 
  23 chr23_33261794     AKia    T    A        0      0        2 
  23 chr23_33261794     AOna    T    A        0      0        2 
  23 chr23_33261794     ASom    T    A        0      0        2 
  23 chr23_33261794     HCab    T    A        1      2        2 
  23 chr23_33261794     HPrz    T    A        1      2        2 
  23 chr23_33261794     ZBoe    T    A        0      0        2 
  23 chr23_33261794     ZGre    T    A        0      0        2 
  23 chr23_33261794     ZHar    T    A        0      0        2 
  23 chr23_33261794   Sample    T    A        0      0        2 
  23 chr23_33272602     AAsi    T    C        0      0        2 
  23 chr23_33272602     AKia    T    C        0      0        2 
  23 chr23_33272602     AOna    T    C      0.5      1        2 
  23 chr23_33272602     ASom    T    C        0      0        2 
  23 chr23_33272602     HCab    T    C        0      0        2 
  23 chr23_33272602     HPrz    T    C        0      0        2 
  23 chr23_33272602     ZBoe    T    C        0      0        2 
  23 chr23_33272602     ZGre    T    C        0      0        2 
  23 chr23_33272602     ZHar    T    C        0      0        2 
  23 chr23_33272602   Sample    T    C        0      0        2 
  23 chr23_33281381     AAsi    T    C        0      0        2 
  23 chr23_33281381     AKia    T    C        1      2        2 
  23 chr23_33281381     AOna    T    C        0      0        2 
  23 chr23_33281381     ASom    T    C        0      0        2 
  23 chr23_33281381     HCab    T    C        0      0        2 
  23 chr23_33281381     HPrz    T    C        0      0        2 
  23 chr23_33281381     ZBoe    T    C        0      0        2 
  23 chr23_33281381     ZGre    T    C        0      0        2 
  23 chr23_33281381     ZHar    T    C        0      0        2 
  23 chr23_33281381   Sample    T    C        0      0        2 
  23 chr23_33286880     AAsi    G    T        0      0        2 
  23 chr23_33286880     AKia    G    T        0      0        2 
  23 chr23_33286880     AOna    G    T        0      0        2 
  23 chr23_33286880     ASom    G    T        0      0        2 
  23 chr23_33286880     HCab    G    T        1      2        2 
  23 chr23_33286880     HPrz    G    T        1      2        2 
  23 chr23_33286880     ZBoe    G    T        0      0        2 
  23 chr23_33286880     ZGre    G    T        0      0        2 
  23 chr23_33286880     ZHar    G    T        0      0        2 
  23 chr23_33286880   Sample    G    T        0      0        2 
  23 chr23_33292341     AAsi    T    C        0      0        2 
  23 chr23_33292341     AKia    T    C        0      0        2 
  23 chr23_33292341     AOna    T    C      0.5      1        2 
  23 chr23_33292341     ASom    T    C        0      0        2 
  23 chr23_33292341     HCab    T    C        0      0        2 
  23 chr23_33292341     HPrz    T    C        0      0        2 
  23 chr23_33292341     ZBoe    T    C        0      0        2 
  23 chr23_33292341     ZGre    T    C        0      0        2 
  23 chr23_33292341     ZHar    T    C        0      0        2 
  23 chr23_33292341   Sample    T    C        0      0        2 
  23 chr23_33294102     AAsi    C    T        0      0        2 
  23 chr23_33294102     AKia    C    T        0      0        2 
  23 chr23_33294102     AOna    C    T        0      0        2 
  23 chr23_33294102     ASom    C    T        0      0        2 
  23 chr23_33294102     HCab    C    T      0.5      1        2 
  23 chr23_33294102     HPrz    C    T        1      2        2 
  23 chr23_33294102     ZBoe    C    T        0      0        2 
  23 chr23_33294102     ZGre    C    T        0      0        2 
  23 chr23_33294102     ZHar    C    T        0      0        2 
  23 chr23_33294102   Sample    C    T        0      0        2 
  23 chr23_33308119     AAsi    G    C        0      0        2 
  23 chr23_33308119     AKia    G    C        0      0        2 
  23 chr23_33308119     AOna    G    C        0      0        2 
  23 chr23_33308119     ASom    G    C        0      0        2 
  23 chr23_33308119     HCab    G    C        1      2        2 
  23 chr23_33308119     HPrz    G    C        1      2        2 
  23 chr23_33308119     ZBoe    G    C        0      0        2 
  23 chr23_33308119     ZGre    G    C        0      0        2 
  23 chr23_33308119     ZHar    G    C        0      0        2 
  23 chr23_33308119   Sample    G    C        0      0        2 
  23 chr23_33315344     AAsi    T    C        0      0        2 
  23 chr23_33315344     AKia    T    C        0      0        2 
  23 chr23_33315344     AOna    T    C        0      0        2 
  23 chr23_33315344     ASom    T    C        0      0        2 
  23 chr23_33315344     HCab    T    C        0      0        2 
  23 chr23_33315344     HPrz    T    C        1      2        2 
  23 chr23_33315344     ZBoe    T    C        0      0        2 
  23 chr23_33315344     ZGre    T    C        0      0        2 
  23 chr23_33315344     ZHar    T    C        0      0        2 
  23 chr23_33315344   Sample    T    C        0      0        2 
  23 chr23_33315665     AAsi    A    G        0      0        2 
  23 chr23_33315665     AKia    A    G        0      0        2 
  23 chr23_33315665     AOna    A    G      0.5      1        2 
  23 chr23_33315665     ASom    A    G        0      0        2 
  23 chr23_33315665     HCab    A    G        0      0        2 
  23 chr23_33315665     HPrz    A    G        0      0        2 
  23 chr23_33315665     ZBoe    A    G        0      0        2 
  23 chr23_33315665     ZGre    A    G        0      0        2 
  23 chr23_33315665     ZHar    A    G        0      0        2 
  23 chr23_33315665   Sample    A    G        0      0        2 
  23 chr23_33324066     AAsi    C    G      0.5      1        2 
  23 chr23_33324066     AKia    C    G        0      0        2 
  23 chr23_33324066     AOna    C    G        0      0        2 
  23 chr23_33324066     ASom    C    G        0      0        2 
  23 chr23_33324066     HCab    C    G        0      0        2 
  23 chr23_33324066     HPrz    C    G        0      0        2 
  23 chr23_33324066     ZBoe    C    G        0      0        2 
  23 chr23_33324066     ZGre    C    G        0      0        2 
  23 chr23_33324066     ZHar    C    G        0      0        2 
  23 chr23_33324066   Sample    C    G        1      2        2 
  23 chr23_33334864     AAsi    T    C        0      0        2 
  23 chr23_33334864     AKia    T    C        0      0        2 
  23 chr23_33334864     AOna    T    C        0      0        2 
  23 chr23_33334864     ASom    T    C        0      0        2 
  23 chr23_33334864     HCab    T    C        1      2        2 
  23 chr23_33334864     HPrz    T    C        1      2        2 
  23 chr23_33334864     ZBoe    T    C        0      0        2 
  23 chr23_33334864     ZGre    T    C        0      0        2 
  23 chr23_33334864     ZHar    T    C        0      0        2 
  23 chr23_33334864   Sample    T    C        0      0        2 
  23 chr23_33336429     AAsi    A    T        0      0        2 
  23 chr23_33336429     AKia    A    T        0      0        2 
  23 chr23_33336429     AOna    A    T        0      0        2 
  23 chr23_33336429     ASom    A    T        0      0        2 
  23 chr23_33336429     HCab    A    T        0      0        2 
  23 chr23_33336429     HPrz    A    T      0.5      1        2 
  23 chr23_33336429     ZBoe    A    T        0      0        2 
  23 chr23_33336429     ZGre    A    T        0      0        2 
  23 chr23_33336429     ZHar    A    T        0      0        2 
  23 chr23_33336429   Sample    A    T        0      0        2 
  23 chr23_33337831     AAsi    A    G        0      0        2 
  23 chr23_33337831     AKia    A    G        0      0        2 
  23 chr23_33337831     AOna    A    G        0      0        2 
  23 chr23_33337831     ASom    A    G        0      0        2 
  23 chr23_33337831     HCab    A    G        0      0        2 
  23 chr23_33337831     HPrz    A    G        0      0        2 
  23 chr23_33337831     ZBoe    A    G        0      0        2 
  23 chr23_33337831     ZGre    A    G        0      0        2 
  23 chr23_33337831     ZHar    A    G        1      2        2 
  23 chr23_33337831   Sample    A    G        0      0        2 
  23 chr23_33338092     AAsi    C    T        0      0        2 
  23 chr23_33338092     AKia    C    T        0      0        2 
  23 chr23_33338092     AOna    C    T        0      0        2 
  23 chr23_33338092     ASom    C    T        0      0        2 
  23 chr23_33338092     HCab    C    T        1      2        2 
  23 chr23_33338092     HPrz    C    T      0.5      1        2 
  23 chr23_33338092     ZBoe    C    T        0      0        2 
  23 chr23_33338092     ZGre    C    T        0      0        2 
  23 chr23_33338092     ZHar    C    T        0      0        2 
  23 chr23_33338092   Sample    C    T        0      0        2 
  23 chr23_33340330     AAsi    T    C        0      0        2 
  23 chr23_33340330     AKia    T    C        0      0        2 
  23 chr23_33340330     AOna    T    C        0      0        2 
  23 chr23_33340330     ASom    T    C        0      0        2 
  23 chr23_33340330     HCab    T    C        1      2        2 
  23 chr23_33340330     HPrz    T    C        1      2        2 
  23 chr23_33340330     ZBoe    T    C        0      0        2 
  23 chr23_33340330     ZGre    T    C        0      0        2 
  23 chr23_33340330     ZHar    T    C        0      0        2 
  23 chr23_33340330   Sample    T    C        0      0        2 
  23 chr23_33353789     AAsi    G    A        0      0        2 
  23 chr23_33353789     AKia    G    A      0.5      1        2 
  23 chr23_33353789     AOna    G    A        0      0        2 
  23 chr23_33353789     ASom    G    A        0      0        2 
  23 chr23_33353789     HCab    G    A        0      0        2 
  23 chr23_33353789     HPrz    G    A        0      0        2 
  23 chr23_33353789     ZBoe    G    A        0      0        2 
  23 chr23_33353789     ZGre    G    A        0      0        2 
  23 chr23_33353789     ZHar    G    A        0      0        2 
  23 chr23_33353789   Sample    G    A        0      0        2 
  23 chr23_33354387     AAsi    C    A        0      0        2 
  23 chr23_33354387     AKia    C    A      0.5      1        2 
  23 chr23_33354387     AOna    C    A        0      0        2 
  23 chr23_33354387     ASom    C    A        0      0        2 
  23 chr23_33354387     HCab    C    A        0      0        2 
  23 chr23_33354387     HPrz    C    A        0      0        2 
  23 chr23_33354387     ZBoe    C    A        0      0        2 
  23 chr23_33354387     ZGre    C    A        0      0        2 
  23 chr23_33354387     ZHar    C    A        0      0        2 
  23 chr23_33354387   Sample    C    A        0      0        2 
  23 chr23_33355168     AAsi    T    C        0      0        2 
  23 chr23_33355168     AKia    T    C      0.5      1        2 
  23 chr23_33355168     AOna    T    C        1      2        2 
  23 chr23_33355168     ASom    T    C        0      0        2 
  23 chr23_33355168     HCab    T    C        0      0        2 
  23 chr23_33355168     HPrz    T    C        0      0        2 
  23 chr23_33355168     ZBoe    T    C        0      0        2 
  23 chr23_33355168     ZGre    T    C        0      0        2 
  23 chr23_33355168     ZHar    T    C        0      0        2 
  23 chr23_33355168   Sample    T    C        0      0        2 
  23 chr23_33355848     AAsi    A    G        0      0        2 
  23 chr23_33355848     AKia    A    G        0      0        2 
  23 chr23_33355848     AOna    A    G        0      0        2 
  23 chr23_33355848     ASom    A    G        0      0        2 
  23 chr23_33355848     HCab    A    G        1      2        2 
  23 chr23_33355848     HPrz    A    G        1      2        2 
  23 chr23_33355848     ZBoe    A    G        0      0        2 
  23 chr23_33355848     ZGre    A    G        0      0        2 
  23 chr23_33355848     ZHar    A    G        0      0        2 
  23 chr23_33355848   Sample    A    G        0      0        2 
  23 chr23_33379632     AAsi    G    A        0      0        2 
  23 chr23_33379632     AKia    G    A        1      2        2 
  23 chr23_33379632     AOna    G    A      0.5      1        2 
  23 chr23_33379632     ASom    G    A        0      0        2 
  23 chr23_33379632     HCab    G    A        0      0        2 
  23 chr23_33379632     HPrz    G    A        0      0        2 
  23 chr23_33379632     ZBoe    G    A        0      0        2 
  23 chr23_33379632     ZGre    G    A        0      0        2 
  23 chr23_33379632     ZHar    G    A        0      0        2 
  23 chr23_33379632   Sample    G    A        0      0        2 
  23 chr23_33386819     AAsi    A    C        0      0        2 
  23 chr23_33386819     AKia    A    C        0      0        2 
  23 chr23_33386819     AOna    A    C        0      0        2 
  23 chr23_33386819     ASom    A    C        0      0        2 
  23 chr23_33386819     HCab    A    C        0      0        2 
  23 chr23_33386819     HPrz    A    C        0      0        2 
  23 chr23_33386819     ZBoe    A    C        0      0        2 
  23 chr23_33386819     ZGre    A    C        0      0        2 
  23 chr23_33386819     ZHar    A    C        1      2        2 
  23 chr23_33386819   Sample    A    C        0      0        2 
  23 chr23_33399868     AAsi    C    T        0      0        2 
  23 chr23_33399868     AKia    C    T        1      2        2 
  23 chr23_33399868     AOna    C    T      0.5      1        2 
  23 chr23_33399868     ASom    C    T        0      0        2 
  23 chr23_33399868     HCab    C    T        0      0        2 
  23 chr23_33399868     HPrz    C    T        0      0        2 
  23 chr23_33399868     ZBoe    C    T        0      0        2 
  23 chr23_33399868     ZGre    C    T        0      0        2 
  23 chr23_33399868     ZHar    C    T        0      0        2 
  23 chr23_33399868   Sample    C    T        0      0        2 
  23 chr23_33404459     AAsi    A    G        0      0        2 
  23 chr23_33404459     AKia    A    G        0      0        2 
  23 chr23_33404459     AOna    A    G        0      0        2 
  23 chr23_33404459     ASom    A    G        0      0        2 
  23 chr23_33404459     HCab    A    G        0      0        2 
  23 chr23_33404459     HPrz    A    G        0      0        2 
  23 chr23_33404459     ZBoe    A    G      0.5      1        2 
  23 chr23_33404459     ZGre    A    G        0      0        2 
  23 chr23_33404459     ZHar    A    G        0      0        2 
  23 chr23_33404459   Sample    A    G        0      0        2 
  23 chr23_33410953     AAsi    G    A        0      0        2 
  23 chr23_33410953     AKia    G    A        1      2        2 
  23 chr23_33410953     AOna    G    A        1      2        2 
  23 chr23_33410953     ASom    G    A        0      0        2 
  23 chr23_33410953     HCab    G    A        0      0        2 
  23 chr23_33410953     HPrz    G    A        0      0        2 
  23 chr23_33410953     ZBoe    G    A        0      0        2 
  23 chr23_33410953     ZGre    G    A        0      0        2 
  23 chr23_33410953     ZHar    G    A        0      0        2 
  23 chr23_33410953   Sample    G    A        0      0        2 
  23 chr23_33417605     AAsi    C    T        0      0        2 
  23 chr23_33417605     AKia    C    T        0      0        2 
  23 chr23_33417605     AOna    C    T        0      0        2 
  23 chr23_33417605     ASom    C    T        0      0        2 
  23 chr23_33417605     HCab    C    T        0      0        2 
  23 chr23_33417605     HPrz    C    T        0      0        2 
  23 chr23_33417605     ZBoe    C    T        0      0        2 
  23 chr23_33417605     ZGre    C    T        1      2        2 
  23 chr23_33417605     ZHar    C    T        0      0        2 
  23 chr23_33417605   Sample    C    T        0      0        2 
  23 chr23_33418111     AAsi    T    C        0      0        2 
  23 chr23_33418111     AKia    T    C        0      0        2 
  23 chr23_33418111     AOna    T    C        0      0        2 
  23 chr23_33418111     ASom    T    C        0      0        2 
  23 chr23_33418111     HCab    T    C        0      0        2 
  23 chr23_33418111     HPrz    T    C        0      0        2 
  23 chr23_33418111     ZBoe    T    C      0.5      1        2 
  23 chr23_33418111     ZGre    T    C        0      0        2 
  23 chr23_33418111     ZHar    T    C        0      0        2 
  23 chr23_33418111   Sample    T    C        0      0        2 
  23 chr23_33430706     AAsi    T    C        0      0        2 
  23 chr23_33430706     AKia    T    C        0      0        2 
  23 chr23_33430706     AOna    T    C        0      0        2 
  23 chr23_33430706     ASom    T    C        0      0        2 
  23 chr23_33430706     HCab    T    C        0      0        2 
  23 chr23_33430706     HPrz    T    C        0      0        2 
  23 chr23_33430706     ZBoe    T    C        0      0        2 
  23 chr23_33430706     ZGre    T    C        0      0        2 
  23 chr23_33430706     ZHar    T    C        1      2        2 
  23 chr23_33430706   Sample    T    C        0      0        2 
  23 chr23_33431712     AAsi    T    C        0      0        2 
  23 chr23_33431712     AKia    T    C        0      0        2 
  23 chr23_33431712     AOna    T    C      0.5      1        2 
  23 chr23_33431712     ASom    T    C        0      0        2 
  23 chr23_33431712     HCab    T    C        0      0        2 
  23 chr23_33431712     HPrz    T    C        0      0        2 
  23 chr23_33431712     ZBoe    T    C        0      0        2 
  23 chr23_33431712     ZGre    T    C        0      0        2 
  23 chr23_33431712     ZHar    T    C        0      0        2 
  23 chr23_33431712   Sample    T    C        0      0        2 
  23 chr23_33434785     AAsi    C    A        0      0        2 
  23 chr23_33434785     AKia    C    A        0      0        2 
  23 chr23_33434785     AOna    C    A        0      0        2 
  23 chr23_33434785     ASom    C    A        0      0        2 
  23 chr23_33434785     HCab    C    A        0      0        2 
  23 chr23_33434785     HPrz    C    A        0      0        2 
  23 chr23_33434785     ZBoe    C    A        0      0        2 
  23 chr23_33434785     ZGre    C    A        0      0        2 
  23 chr23_33434785     ZHar    C    A        1      2        2 
  23 chr23_33434785   Sample    C    A        0      0        2 
  23 chr23_33435360     AAsi    G    A        0      0        2 
  23 chr23_33435360     AKia    G    A        0      0        2 
  23 chr23_33435360     AOna    G    A      0.5      1        2 
  23 chr23_33435360     ASom    G    A        0      0        2 
  23 chr23_33435360     HCab    G    A        0      0        2 
  23 chr23_33435360     HPrz    G    A        0      0        2 
  23 chr23_33435360     ZBoe    G    A        0      0        2 
  23 chr23_33435360     ZGre    G    A        0      0        2 
  23 chr23_33435360     ZHar    G    A        0      0        2 
  23 chr23_33435360   Sample    G    A        0      0        2 
  23 chr23_33438178     AAsi    C    T        0      0        2 
  23 chr23_33438178     AKia    C    T        0      0        2 
  23 chr23_33438178     AOna    C    T        0      0        2 
  23 chr23_33438178     ASom    C    T        0      0        2 
  23 chr23_33438178     HCab    C    T        0      0        2 
  23 chr23_33438178     HPrz    C    T        0      0        2 
  23 chr23_33438178     ZBoe    C    T        0      0        2 
  23 chr23_33438178     ZGre    C    T        0      0        2 
  23 chr23_33438178     ZHar    C    T      0.5      1        2 
  23 chr23_33438178   Sample    C    T        0      0        2 
  23 chr23_33456491     AAsi    A    C        0      0        2 
  23 chr23_33456491     AKia    A    C        0      0        2 
  23 chr23_33456491     AOna    A    C        0      0        2 
  23 chr23_33456491     ASom    A    C        0      0        2 
  23 chr23_33456491     HCab    A    C        0      0        2 
  23 chr23_33456491     HPrz    A    C        0      0        2 
  23 chr23_33456491     ZBoe    A    C      0.5      1        2 
  23 chr23_33456491     ZGre    A    C        0      0        2 
  23 chr23_33456491     ZHar    A    C        0      0        2 
  23 chr23_33456491   Sample    A    C        0      0        2 
  23 chr23_33458791     AAsi    A    G        0      0        2 
  23 chr23_33458791     AKia    A    G        0      0        2 
  23 chr23_33458791     AOna    A    G        0      0        2 
  23 chr23_33458791     ASom    A    G        0      0        2 
  23 chr23_33458791     HCab    A    G        0      0        2 
  23 chr23_33458791     HPrz    A    G        0      0        2 
  23 chr23_33458791     ZBoe    A    G        0      0        2 
  23 chr23_33458791     ZGre    A    G        1      2        2 
  23 chr23_33458791     ZHar    A    G        0      0        2 
  23 chr23_33458791   Sample    A    G        0      0        2 
  23 chr23_33459574     AAsi    G    A        0      0        2 
  23 chr23_33459574     AKia    G    A        1      2        2 
  23 chr23_33459574     AOna    G    A      0.5      1        2 
  23 chr23_33459574     ASom    G    A        0      0        2 
  23 chr23_33459574     HCab    G    A        0      0        2 
  23 chr23_33459574     HPrz    G    A        0      0        2 
  23 chr23_33459574     ZBoe    G    A        0      0        2 
  23 chr23_33459574     ZGre    G    A        0      0        2 
  23 chr23_33459574     ZHar    G    A        0      0        2 
  23 chr23_33459574   Sample    G    A        0      0        2 
  23 chr23_33460473     AAsi    T    C        0      0        2 
  23 chr23_33460473     AKia    T    C        0      0        2 
  23 chr23_33460473     AOna    T    C      0.5      1        2 
  23 chr23_33460473     ASom    T    C        0      0        2 
  23 chr23_33460473     HCab    T    C        0      0        2 
  23 chr23_33460473     HPrz    T    C        0      0        2 
  23 chr23_33460473     ZBoe    T    C        0      0        2 
  23 chr23_33460473     ZGre    T    C        0      0        2 
  23 chr23_33460473     ZHar    T    C        0      0        2 
  23 chr23_33460473   Sample    T    C        1      2        2 
  23 chr23_33460620     AAsi    T    C        0      0        2 
  23 chr23_33460620     AKia    T    C        0      0        2 
  23 chr23_33460620     AOna    T    C        0      0        2 
  23 chr23_33460620     ASom    T    C        0      0        2 
  23 chr23_33460620     HCab    T    C        1      2        2 
  23 chr23_33460620     HPrz    T    C        1      2        2 
  23 chr23_33460620     ZBoe    T    C        0      0        2 
  23 chr23_33460620     ZGre    T    C        0      0        2 
  23 chr23_33460620     ZHar    T    C        0      0        2 
  23 chr23_33460620   Sample    T    C        0      0        2 
  23 chr23_33461551     AAsi    G    C        0      0        2 
  23 chr23_33461551     AKia    G    C        0      0        2 
  23 chr23_33461551     AOna    G    C        0      0        2 
  23 chr23_33461551     ASom    G    C        0      0        2 
  23 chr23_33461551     HCab    G    C        0      0        2 
  23 chr23_33461551     HPrz    G    C        0      0        2 
  23 chr23_33461551     ZBoe    G    C      0.5      1        2 
  23 chr23_33461551     ZGre    G    C        0      0        2 
  23 chr23_33461551     ZHar    G    C        0      0        2 
  23 chr23_33461551   Sample    G    C        0      0        2 
  23 chr23_33466342     AAsi    C    T        1      2        2 
  23 chr23_33466342     AKia    C    T        0      0        2 
  23 chr23_33466342     AOna    C    T        0      0        2 
  23 chr23_33466342     ASom    C    T        1      2        2 
  23 chr23_33466342     HCab    C    T        0      0        2 
  23 chr23_33466342     HPrz    C    T        0      0        2 
  23 chr23_33466342     ZBoe    C    T        0      0        2 
  23 chr23_33466342     ZGre    C    T        0      0        2 
  23 chr23_33466342     ZHar    C    T        0      0        2 
  23 chr23_33466342   Sample    C    T        1      2        2 
  23 chr23_33475080     AAsi    G    T        0      0        2 
  23 chr23_33475080     AKia    G    T        0      0        2 
  23 chr23_33475080     AOna    G    T        0      0        2 
  23 chr23_33475080     ASom    G    T        0      0        2 
  23 chr23_33475080     HCab    G    T      0.5      1        2 
  23 chr23_33475080     HPrz    G    T      0.5      1        2 
  23 chr23_33475080     ZBoe    G    T        0      0        2 
  23 chr23_33475080     ZGre    G    T        0      0        2 
  23 chr23_33475080     ZHar    G    T        0      0        2 
  23 chr23_33475080   Sample    G    T        0      0        2 
  23 chr23_33482483     AAsi    C    T        0      0        2 
  23 chr23_33482483     AKia    C    T        0      0        2 
  23 chr23_33482483     AOna    C    T        0      0        2 
  23 chr23_33482483     ASom    C    T      0.5      1        2 
  23 chr23_33482483     HCab    C    T        0      0        2 
  23 chr23_33482483     HPrz    C    T        0      0        2 
  23 chr23_33482483     ZBoe    C    T        0      0        2 
  23 chr23_33482483     ZGre    C    T        0      0        2 
  23 chr23_33482483     ZHar    C    T        0      0        2 
  23 chr23_33482483   Sample    C    T        0      0        2 
  23 chr23_33485691     AAsi    A    C        0      0        2 
  23 chr23_33485691     AKia    A    C        0      0        2 
  23 chr23_33485691     AOna    A    C        0      0        2 
  23 chr23_33485691     ASom    A    C        0      0        2 
  23 chr23_33485691     HCab    A    C      0.5      1        2 
  23 chr23_33485691     HPrz    A    C      0.5      1        2 
  23 chr23_33485691     ZBoe    A    C        0      0        2 
  23 chr23_33485691     ZGre    A    C        0      0        2 
  23 chr23_33485691     ZHar    A    C        0      0        2 
  23 chr23_33485691   Sample    A    C        0      0        2 
  23 chr23_33488508     AAsi    T    C        0      0        2 
  23 chr23_33488508     AKia    T    C        0      0        2 
  23 chr23_33488508     AOna    T    C        0      0        2 
  23 chr23_33488508     ASom    T    C        0      0        2 
  23 chr23_33488508     HCab    T    C        0      0        2 
  23 chr23_33488508     HPrz    T    C        0      0        2 
  23 chr23_33488508     ZBoe    T    C        0      0        2 
  23 chr23_33488508     ZGre    T    C        0      0        2 
  23 chr23_33488508     ZHar    T    C      0.5      1        2 
  23 chr23_33488508   Sample    T    C        0      0        2 
  23 chr23_33518834     AAsi    T    C        0      0        2 
  23 chr23_33518834     AKia    T    C        0      0        2 
  23 chr23_33518834     AOna    T    C        0      0        2 
  23 chr23_33518834     ASom    T    C        0      0        2 
  23 chr23_33518834     HCab    T    C        1      2        2 
  23 chr23_33518834     HPrz    T    C        1      2        2 
  23 chr23_33518834     ZBoe    T    C        0      0        2 
  23 chr23_33518834     ZGre    T    C        0      0        2 
  23 chr23_33518834     ZHar    T    C        0      0        2 
  23 chr23_33518834   Sample    T    C        0      0        2 
  23 chr23_33519175     AAsi    A    G        0      0        2 
  23 chr23_33519175     AKia    A    G        0      0        2 
  23 chr23_33519175     AOna    A    G        0      0        2 
  23 chr23_33519175     ASom    A    G      0.5      1        2 
  23 chr23_33519175     HCab    A    G        0      0        2 
  23 chr23_33519175     HPrz    A    G        0      0        2 
  23 chr23_33519175     ZBoe    A    G        0      0        2 
  23 chr23_33519175     ZGre    A    G        0      0        2 
  23 chr23_33519175     ZHar    A    G        0      0        2 
  23 chr23_33519175   Sample    A    G        0      0        2 
  23 chr23_33526054     AAsi    A    G        0      0        2 
  23 chr23_33526054     AKia    A    G        0      0        2 
  23 chr23_33526054     AOna    A    G        0      0        2 
  23 chr23_33526054     ASom    A    G        0      0        2 
  23 chr23_33526054     HCab    A    G        0      0        2 
  23 chr23_33526054     HPrz    A    G        0      0        2 
  23 chr23_33526054     ZBoe    A    G        0      0        2 
  23 chr23_33526054     ZGre    A    G        0      0        2 
  23 chr23_33526054     ZHar    A    G        1      2        2 
  23 chr23_33526054   Sample    A    G        0      0        2 
  23 chr23_33526173     AAsi    A    C        1      2        2 
  23 chr23_33526173     AKia    A    C        0      0        2 
  23 chr23_33526173     AOna    A    C        0      0        2 
  23 chr23_33526173     ASom    A    C        1      2        2 
  23 chr23_33526173     HCab    A    C        0      0        2 
  23 chr23_33526173     HPrz    A    C        0      0        2 
  23 chr23_33526173     ZBoe    A    C        0      0        2 
  23 chr23_33526173     ZGre    A    C        0      0        2 
  23 chr23_33526173     ZHar    A    C        0      0        2 
  23 chr23_33526173   Sample    A    C        1      2        2 
  23 chr23_33528862     AAsi    C    A        0      0        2 
  23 chr23_33528862     AKia    C    A        0      0        2 
  23 chr23_33528862     AOna    C    A        0      0        2 
  23 chr23_33528862     ASom    C    A        0      0        2 
  23 chr23_33528862     HCab    C    A        1      2        2 
  23 chr23_33528862     HPrz    C    A        1      2        2 
  23 chr23_33528862     ZBoe    C    A        0      0        2 
  23 chr23_33528862     ZGre    C    A        0      0        2 
  23 chr23_33528862     ZHar    C    A        0      0        2 
  23 chr23_33528862   Sample    C    A        0      0        2 
  23 chr23_33537625     AAsi    T    C        0      0        2 
  23 chr23_33537625     AKia    T    C        1      2        2 
  23 chr23_33537625     AOna    T    C        0      0        2 
  23 chr23_33537625     ASom    T    C        0      0        2 
  23 chr23_33537625     HCab    T    C        0      0        2 
  23 chr23_33537625     HPrz    T    C        0      0        2 
  23 chr23_33537625     ZBoe    T    C        0      0        2 
  23 chr23_33537625     ZGre    T    C        0      0        2 
  23 chr23_33537625     ZHar    T    C        0      0        2 
  23 chr23_33537625   Sample    T    C        0      0        2 
  23 chr23_33540623     AAsi    G    T        0      0        2 
  23 chr23_33540623     AKia    G    T        0      0        2 
  23 chr23_33540623     AOna    G    T      0.5      1        2 
  23 chr23_33540623     ASom    G    T        0      0        2 
  23 chr23_33540623     HCab    G    T        0      0        2 
  23 chr23_33540623     HPrz    G    T        0      0        2 
  23 chr23_33540623     ZBoe    G    T        0      0        2 
  23 chr23_33540623     ZGre    G    T        0      0        2 
  23 chr23_33540623     ZHar    G    T        0      0        2 
  23 chr23_33540623   Sample    G    T        0      0        2 
  23 chr23_33548663     AAsi    G    T        0      0        2 
  23 chr23_33548663     AKia    G    T        1      2        2 
  23 chr23_33548663     AOna    G    T        1      2        2 
  23 chr23_33548663     ASom    G    T        0      0        2 
  23 chr23_33548663     HCab    G    T        0      0        2 
  23 chr23_33548663     HPrz    G    T        0      0        2 
  23 chr23_33548663     ZBoe    G    T        0      0        2 
  23 chr23_33548663     ZGre    G    T        0      0        2 
  23 chr23_33548663     ZHar    G    T        0      0        2 
  23 chr23_33548663   Sample    G    T        0      0        2 
  23 chr23_33557886     AAsi    G    A        0      0        2 
  23 chr23_33557886     AKia    G    A        0      0        2 
  23 chr23_33557886     AOna    G    A        0      0        2 
  23 chr23_33557886     ASom    G    A        0      0        2 
  23 chr23_33557886     HCab    G    A        0      0        2 
  23 chr23_33557886     HPrz    G    A        0      0        2 
  23 chr23_33557886     ZBoe    G    A        0      0        2 
  23 chr23_33557886     ZGre    G    A        0      0        2 
  23 chr23_33557886     ZHar    G    A      0.5      1        2 
  23 chr23_33557886   Sample    G    A        0      0        2 
  23 chr23_33559121     AAsi    G    C        0      0        2 
  23 chr23_33559121     AKia    G    C        0      0        2 
  23 chr23_33559121     AOna    G    C        0      0        2 
  23 chr23_33559121     ASom    G    C        0      0        2 
  23 chr23_33559121     HCab    G    C        1      2        2 
  23 chr23_33559121     HPrz    G    C        1      2        2 
  23 chr23_33559121     ZBoe    G    C        0      0        2 
  23 chr23_33559121     ZGre    G    C        0      0        2 
  23 chr23_33559121     ZHar    G    C        0      0        2 
  23 chr23_33559121   Sample    G    C        0      0        2 
  23 chr23_33560981     AAsi    C    T        1      2        2 
  23 chr23_33560981     AKia    C    T        0      0        2 
  23 chr23_33560981     AOna    C    T        0      0        2 
  23 chr23_33560981     ASom    C    T      0.5      1        2 
  23 chr23_33560981     HCab    C    T        0      0        2 
  23 chr23_33560981     HPrz    C    T        0      0        2 
  23 chr23_33560981     ZBoe    C    T        0      0        2 
  23 chr23_33560981     ZGre    C    T        0      0        2 
  23 chr23_33560981     ZHar    C    T        0      0        2 
  23 chr23_33560981   Sample    C    T        1      2        2 
  23 chr23_33561595     AAsi    G    A        0      0        2 
  23 chr23_33561595     AKia    G    A        0      0        2 
  23 chr23_33561595     AOna    G    A        0      0        2 
  23 chr23_33561595     ASom    G    A        0      0        2 
  23 chr23_33561595     HCab    G    A        0      0        2 
  23 chr23_33561595     HPrz    G    A        0      0        2 
  23 chr23_33561595     ZBoe    G    A        0      0        2 
  23 chr23_33561595     ZGre    G    A        1      2        2 
  23 chr23_33561595     ZHar    G    A        0      0        2 
  23 chr23_33561595   Sample    G    A        0      0        2 
  23 chr23_33561924     AAsi    T    A        0      0        2 
  23 chr23_33561924     AKia    T    A        0      0        2 
  23 chr23_33561924     AOna    T    A        1      2        2 
  23 chr23_33561924     ASom    T    A        0      0        2 
  23 chr23_33561924     HCab    T    A        0      0        2 
  23 chr23_33561924     HPrz    T    A        0      0        2 
  23 chr23_33561924     ZBoe    T    A        0      0        2 
  23 chr23_33561924     ZGre    T    A        0      0        2 
  23 chr23_33561924     ZHar    T    A        0      0        2 
  23 chr23_33561924   Sample    T    A        0      0        2 
  23 chr23_33565881     AAsi    C    A        0      0        2 
  23 chr23_33565881     AKia    C    A        0      0        2 
  23 chr23_33565881     AOna    C    A        0      0        2 
  23 chr23_33565881     ASom    C    A        0      0        2 
  23 chr23_33565881     HCab    C    A        0      0        2 
  23 chr23_33565881     HPrz    C    A        0      0        2 
  23 chr23_33565881     ZBoe    C    A      0.5      1        2 
  23 chr23_33565881     ZGre    C    A        0      0        2 
  23 chr23_33565881     ZHar    C    A        0      0        2 
  23 chr23_33565881   Sample    C    A        0      0        2 
  23 chr23_33569153     AAsi    G    C        0      0        2 
  23 chr23_33569153     AKia    G    C        0      0        2 
  23 chr23_33569153     AOna    G    C        1      2        2 
  23 chr23_33569153     ASom    G    C        0      0        2 
  23 chr23_33569153     HCab    G    C        0      0        2 
  23 chr23_33569153     HPrz    G    C        0      0        2 
  23 chr23_33569153     ZBoe    G    C        0      0        2 
  23 chr23_33569153     ZGre    G    C        0      0        2 
  23 chr23_33569153     ZHar    G    C        0      0        2 
  23 chr23_33569153   Sample    G    C        0      0        2 
  23 chr23_33569286     AAsi    G    A        0      0        2 
  23 chr23_33569286     AKia    G    A        0      0        2 
  23 chr23_33569286     AOna    G    A        0      0        2 
  23 chr23_33569286     ASom    G    A        0      0        2 
  23 chr23_33569286     HCab    G    A        1      2        2 
  23 chr23_33569286     HPrz    G    A        1      2        2 
  23 chr23_33569286     ZBoe    G    A        0      0        2 
  23 chr23_33569286     ZGre    G    A        0      0        2 
  23 chr23_33569286     ZHar    G    A        0      0        2 
  23 chr23_33569286   Sample    G    A        0      0        2 
  23 chr23_33591009     AAsi    A    G        1      2        2 
  23 chr23_33591009     AKia    A    G        0      0        2 
  23 chr23_33591009     AOna    A    G        0      0        2 
  23 chr23_33591009     ASom    A    G        0      0        2 
  23 chr23_33591009     HCab    A    G        0      0        2 
  23 chr23_33591009     HPrz    A    G        0      0        2 
  23 chr23_33591009     ZBoe    A    G        0      0        2 
  23 chr23_33591009     ZGre    A    G        0      0        2 
  23 chr23_33591009     ZHar    A    G        0      0        2 
  23 chr23_33591009   Sample    A    G        0      0        2 
  23 chr23_33602763     AAsi    C    T        0      0        2 
  23 chr23_33602763     AKia    C    T        0      0        2 
  23 chr23_33602763     AOna    C    T        0      0        2 
  23 chr23_33602763     ASom    C    T        0      0        2 
  23 chr23_33602763     HCab    C    T        1      2        2 
  23 chr23_33602763     HPrz    C    T        1      2        2 
  23 chr23_33602763     ZBoe    C    T        0      0        2 
  23 chr23_33602763     ZGre    C    T        0      0        2 
  23 chr23_33602763     ZHar    C    T        0      0        2 
  23 chr23_33602763   Sample    C    T        0      0        2 
  23 chr23_33603930     AAsi    T    C        0      0        2 
  23 chr23_33603930     AKia    T    C        0      0        2 
  23 chr23_33603930     AOna    T    C        0      0        2 
  23 chr23_33603930     ASom    T    C        0      0        2 
  23 chr23_33603930     HCab    T    C        0      0        2 
  23 chr23_33603930     HPrz    T    C        0      0        2 
  23 chr23_33603930     ZBoe    T    C      0.5      1        2 
  23 chr23_33603930     ZGre    T    C        0      0        2 
  23 chr23_33603930     ZHar    T    C        0      0        2 
  23 chr23_33603930   Sample    T    C        0      0        2 
  23 chr23_33603968     AAsi    G    T        1      2        2 
  23 chr23_33603968     AKia    G    T        0      0        2 
  23 chr23_33603968     AOna    G    T        0      0        2 
  23 chr23_33603968     ASom    G    T        0      0        2 
  23 chr23_33603968     HCab    G    T        0      0        2 
  23 chr23_33603968     HPrz    G    T        0      0        2 
  23 chr23_33603968     ZBoe    G    T        0      0        2 
  23 chr23_33603968     ZGre    G    T        0      0        2 
  23 chr23_33603968     ZHar    G    T        0      0        2 
  23 chr23_33603968   Sample    G    T        1      2        2 
  23 chr23_33604134     AAsi    G    A        0      0        2 
  23 chr23_33604134     AKia    G    A        0      0        2 
  23 chr23_33604134     AOna    G    A        0      0        2 
  23 chr23_33604134     ASom    G    A        0      0        2 
  23 chr23_33604134     HCab    G    A      0.5      1        2 
  23 chr23_33604134     HPrz    G    A        0      0        2 
  23 chr23_33604134     ZBoe    G    A        0      0        2 
  23 chr23_33604134     ZGre    G    A        0      0        2 
  23 chr23_33604134     ZHar    G    A        0      0        2 
  23 chr23_33604134   Sample    G    A        0      0        2 
  23 chr23_33607533     AAsi    G    A        0      0        2 
  23 chr23_33607533     AKia    G    A        0      0        2 
  23 chr23_33607533     AOna    G    A        0      0        2 
  23 chr23_33607533     ASom    G    A        0      0        2 
  23 chr23_33607533     HCab    G    A        0      0        2 
  23 chr23_33607533     HPrz    G    A        0      0        2 
  23 chr23_33607533     ZBoe    G    A      0.5      1        2 
  23 chr23_33607533     ZGre    G    A        0      0        2 
  23 chr23_33607533     ZHar    G    A        0      0        2 
  23 chr23_33607533   Sample    G    A        0      0        2 
  23 chr23_33609535     AAsi    G    A        0      0        2 
  23 chr23_33609535     AKia    G    A        0      0        2 
  23 chr23_33609535     AOna    G    A        0      0        2 
  23 chr23_33609535     ASom    G    A        0      0        2 
  23 chr23_33609535     HCab    G    A        0      0        2 
  23 chr23_33609535     HPrz    G    A      0.5      1        2 
  23 chr23_33609535     ZBoe    G    A        0      0        2 
  23 chr23_33609535     ZGre    G    A        0      0        2 
  23 chr23_33609535     ZHar    G    A        0      0        2 
  23 chr23_33609535   Sample    G    A        0      0        2 
  23 chr23_33613667     AAsi    C    T        0      0        2 
  23 chr23_33613667     AKia    C    T        0      0        2 
  23 chr23_33613667     AOna    C    T        0      0        2 
  23 chr23_33613667     ASom    C    T        0      0        2 
  23 chr23_33613667     HCab    C    T        1      2        2 
  23 chr23_33613667     HPrz    C    T        1      2        2 
  23 chr23_33613667     ZBoe    C    T        0      0        2 
  23 chr23_33613667     ZGre    C    T        0      0        2 
  23 chr23_33613667     ZHar    C    T        0      0        2 
  23 chr23_33613667   Sample    C    T        0      0        2 
  23 chr23_33615332     AAsi    G    A        0      0        2 
  23 chr23_33615332     AKia    G    A        0      0        2 
  23 chr23_33615332     AOna    G    A        0      0        2 
  23 chr23_33615332     ASom    G    A        0      0        2 
  23 chr23_33615332     HCab    G    A        0      0        2 
  23 chr23_33615332     HPrz    G    A        0      0        2 
  23 chr23_33615332     ZBoe    G    A        0      0        2 
  23 chr23_33615332     ZGre    G    A        0      0        2 
  23 chr23_33615332     ZHar    G    A      0.5      1        2 
  23 chr23_33615332   Sample    G    A        0      0        2 
  23 chr23_33615719     AAsi    C    T        0      0        2 
  23 chr23_33615719     AKia    C    T        0      0        2 
  23 chr23_33615719     AOna    C    T        0      0        2 
  23 chr23_33615719     ASom    C    T      0.5      1        2 
  23 chr23_33615719     HCab    C    T        0      0        2 
  23 chr23_33615719     HPrz    C    T        0      0        2 
  23 chr23_33615719     ZBoe    C    T        0      0        2 
  23 chr23_33615719     ZGre    C    T        0      0        2 
  23 chr23_33615719     ZHar    C    T        0      0        2 
  23 chr23_33615719   Sample    C    T        0      0        2 
  23 chr23_33615775     AAsi    C    G        0      0        2 
  23 chr23_33615775     AKia    C    G        0      0        2 
  23 chr23_33615775     AOna    C    G        0      0        2 
  23 chr23_33615775     ASom    C    G        0      0        2 
  23 chr23_33615775     HCab    C    G        0      0        2 
  23 chr23_33615775     HPrz    C    G        0      0        2 
  23 chr23_33615775     ZBoe    C    G        0      0        2 
  23 chr23_33615775     ZGre    C    G        1      2        2 
  23 chr23_33615775     ZHar    C    G        0      0        2 
  23 chr23_33615775   Sample    C    G        0      0        2 
  23 chr23_33616639     AAsi    C    T        1      2        2 
  23 chr23_33616639     AKia    C    T        1      2        2 
  23 chr23_33616639     AOna    C    T        1      2        2 
  23 chr23_33616639     ASom    C    T        1      2        2 
  23 chr23_33616639     HCab    C    T        0      0        2 
  23 chr23_33616639     HPrz    C    T        0      0        2 
  23 chr23_33616639     ZBoe    C    T        0      0        2 
  23 chr23_33616639     ZGre    C    T        0      0        2 
  23 chr23_33616639     ZHar    C    T        0      0        2 
  23 chr23_33616639   Sample    C    T        1      2        2 
  23 chr23_33617667     AAsi    A    C        0      0        2 
  23 chr23_33617667     AKia    A    C        0      0        2 
  23 chr23_33617667     AOna    A    C        0      0        2 
  23 chr23_33617667     ASom    A    C        0      0        2 
  23 chr23_33617667     HCab    A    C        1      2        2 
  23 chr23_33617667     HPrz    A    C        1      2        2 
  23 chr23_33617667     ZBoe    A    C        0      0        2 
  23 chr23_33617667     ZGre    A    C        0      0        2 
  23 chr23_33617667     ZHar    A    C        0      0        2 
  23 chr23_33617667   Sample    A    C        0      0        2 
  23 chr23_33623443     AAsi    C    T        0      0        2 
  23 chr23_33623443     AKia    C    T        0      0        2 
  23 chr23_33623443     AOna    C    T        0      0        2 
  23 chr23_33623443     ASom    C    T        0      0        2 
  23 chr23_33623443     HCab    C    T        0      0        2 
  23 chr23_33623443     HPrz    C    T        0      0        2 
  23 chr23_33623443     ZBoe    C    T      0.5      1        2 
  23 chr23_33623443     ZGre    C    T        1      2        2 
  23 chr23_33623443     ZHar    C    T        1      2        2 
  23 chr23_33623443   Sample    C    T        0      0        2 
  23 chr23_33623733     AAsi    A    G        0      0        2 
  23 chr23_33623733     AKia    A    G        0      0        2 
  23 chr23_33623733     AOna    A    G        0      0        2 
  23 chr23_33623733     ASom    A    G        0      0        2 
  23 chr23_33623733     HCab    A    G        1      2        2 
  23 chr23_33623733     HPrz    A    G        1      2        2 
  23 chr23_33623733     ZBoe    A    G        0      0        2 
  23 chr23_33623733     ZGre    A    G        0      0        2 
  23 chr23_33623733     ZHar    A    G        0      0        2 
  23 chr23_33623733   Sample    A    G        0      0        2 
  23 chr23_33635262     AAsi    A    C        0      0        2 
  23 chr23_33635262     AKia    A    C        0      0        2 
  23 chr23_33635262     AOna    A    C        0      0        2 
  23 chr23_33635262     ASom    A    C        1      2        2 
  23 chr23_33635262     HCab    A    C        0      0        2 
  23 chr23_33635262     HPrz    A    C        0      0        2 
  23 chr23_33635262     ZBoe    A    C        0      0        2 
  23 chr23_33635262     ZGre    A    C        0      0        2 
  23 chr23_33635262     ZHar    A    C        0      0        2 
  23 chr23_33635262   Sample    A    C        0      0        2 
  23 chr23_33637209     AAsi    T    C        0      0        2 
  23 chr23_33637209     AKia    T    C        0      0        2 
  23 chr23_33637209     AOna    T    C        0      0        2 
  23 chr23_33637209     ASom    T    C        0      0        2 
  23 chr23_33637209     HCab    T    C        0      0        2 
  23 chr23_33637209     HPrz    T    C        0      0        2 
  23 chr23_33637209     ZBoe    T    C        0      0        2 
  23 chr23_33637209     ZGre    T    C      0.5      1        2 
  23 chr23_33637209     ZHar    T    C        0      0        2 
  23 chr23_33637209   Sample    T    C        0      0        2 
  23 chr23_33646235     AAsi    G    A        0      0        2 
  23 chr23_33646235     AKia    G    A        0      0        2 
  23 chr23_33646235     AOna    G    A        0      0        2 
  23 chr23_33646235     ASom    G    A        0      0        2 
  23 chr23_33646235     HCab    G    A        0      0        2 
  23 chr23_33646235     HPrz    G    A        0      0        2 
  23 chr23_33646235     ZBoe    G    A        0      0        2 
  23 chr23_33646235     ZGre    G    A      0.5      1        2 
  23 chr23_33646235     ZHar    G    A        0      0        2 
  23 chr23_33646235   Sample    G    A        0      0        2 
  23 chr23_33648504     AAsi    C    A        0      0        2 
  23 chr23_33648504     AKia    C    A        0      0        2 
  23 chr23_33648504     AOna    C    A        0      0        2 
  23 chr23_33648504     ASom    C    A        0      0        2 
  23 chr23_33648504     HCab    C    A        0      0        2 
  23 chr23_33648504     HPrz    C    A        0      0        2 
  23 chr23_33648504     ZBoe    C    A        0      0        2 
  23 chr23_33648504     ZGre    C    A        0      0        2 
  23 chr23_33648504     ZHar    C    A        1      2        2 
  23 chr23_33648504   Sample    C    A        0      0        2 
  23 chr23_33650182     AAsi    G    A        0      0        2 
  23 chr23_33650182     AKia    G    A        0      0        2 
  23 chr23_33650182     AOna    G    A        0      0        2 
  23 chr23_33650182     ASom    G    A        0      0        2 
  23 chr23_33650182     HCab    G    A        1      2        2 
  23 chr23_33650182     HPrz    G    A        1      2        2 
  23 chr23_33650182     ZBoe    G    A        0      0        2 
  23 chr23_33650182     ZGre    G    A        0      0        2 
  23 chr23_33650182     ZHar    G    A        0      0        2 
  23 chr23_33650182   Sample    G    A        0      0        2 
  23 chr23_33653662     AAsi    A    G        0      0        2 
  23 chr23_33653662     AKia    A    G        0      0        2 
  23 chr23_33653662     AOna    A    G        0      0        2 
  23 chr23_33653662     ASom    A    G        0      0        2 
  23 chr23_33653662     HCab    A    G        0      0        2 
  23 chr23_33653662     HPrz    A    G        0      0        2 
  23 chr23_33653662     ZBoe    A    G        0      0        2 
  23 chr23_33653662     ZGre    A    G        0      0        2 
  23 chr23_33653662     ZHar    A    G      0.5      1        2 
  23 chr23_33653662   Sample    A    G        0      0        2 
  23 chr23_33669624     AAsi    C    A        0      0        2 
  23 chr23_33669624     AKia    C    A        0      0        2 
  23 chr23_33669624     AOna    C    A        0      0        2 
  23 chr23_33669624     ASom    C    A        0      0        2 
  23 chr23_33669624     HCab    C    A        1      2        2 
  23 chr23_33669624     HPrz    C    A        1      2        2 
  23 chr23_33669624     ZBoe    C    A        0      0        2 
  23 chr23_33669624     ZGre    C    A        0      0        2 
  23 chr23_33669624     ZHar    C    A        0      0        2 
  23 chr23_33669624   Sample    C    A        0      0        2 
  23 chr23_33674086     AAsi    C    G        0      0        2 
  23 chr23_33674086     AKia    C    G        0      0        2 
  23 chr23_33674086     AOna    C    G        0      0        2 
  23 chr23_33674086     ASom    C    G        0      0        2 
  23 chr23_33674086     HCab    C    G        1      2        2 
  23 chr23_33674086     HPrz    C    G        1      2        2 
  23 chr23_33674086     ZBoe    C    G        0      0        2 
  23 chr23_33674086     ZGre    C    G        0      0        2 
  23 chr23_33674086     ZHar    C    G        0      0        2 
  23 chr23_33674086   Sample    C    G        0      0        2 
  23 chr23_33684188     AAsi    C    T        0      0        2 
  23 chr23_33684188     AKia    C    T        0      0        2 
  23 chr23_33684188     AOna    C    T        0      0        2 
  23 chr23_33684188     ASom    C    T        0      0        2 
  23 chr23_33684188     HCab    C    T        0      0        2 
  23 chr23_33684188     HPrz    C    T        0      0        2 
  23 chr23_33684188     ZBoe    C    T        0      0        2 
  23 chr23_33684188     ZGre    C    T        1      2        2 
  23 chr23_33684188     ZHar    C    T        0      0        2 
  23 chr23_33684188   Sample    C    T        0      0        2 
  23 chr23_33696951     AAsi    C    G        0      0        2 
  23 chr23_33696951     AKia    C    G        0      0        2 
  23 chr23_33696951     AOna    C    G        0      0        2 
  23 chr23_33696951     ASom    C    G        0      0        2 
  23 chr23_33696951     HCab    C    G        1      2        2 
  23 chr23_33696951     HPrz    C    G        1      2        2 
  23 chr23_33696951     ZBoe    C    G        0      0        2 
  23 chr23_33696951     ZGre    C    G        0      0        2 
  23 chr23_33696951     ZHar    C    G        0      0        2 
  23 chr23_33696951   Sample    C    G        0      0        2 
  23 chr23_33698323     AAsi    A    G        0      0        2 
  23 chr23_33698323     AKia    A    G        0      0        2 
  23 chr23_33698323     AOna    A    G        0      0        2 
  23 chr23_33698323     ASom    A    G        0      0        2 
  23 chr23_33698323     HCab    A    G        0      0        2 
  23 chr23_33698323     HPrz    A    G        0      0        2 
  23 chr23_33698323     ZBoe    A    G      0.5      1        2 
  23 chr23_33698323     ZGre    A    G        0      0        2 
  23 chr23_33698323     ZHar    A    G        0      0        2 
  23 chr23_33698323   Sample    A    G        0      0        2 
  23 chr23_33710768     AAsi    A    G      0.5      1        2 
  23 chr23_33710768     AKia    A    G        0      0        2 
  23 chr23_33710768     AOna    A    G        0      0        2 
  23 chr23_33710768     ASom    A    G        0      0        2 
  23 chr23_33710768     HCab    A    G        0      0        2 
  23 chr23_33710768     HPrz    A    G        0      0        2 
  23 chr23_33710768     ZBoe    A    G        0      0        2 
  23 chr23_33710768     ZGre    A    G        0      0        2 
  23 chr23_33710768     ZHar    A    G        0      0        2 
  23 chr23_33710768   Sample    A    G        1      2        2 
  23 chr23_33715165     AAsi    T    C      0.5      1        2 
  23 chr23_33715165     AKia    T    C        0      0        2 
  23 chr23_33715165     AOna    T    C        0      0        2 
  23 chr23_33715165     ASom    T    C        0      0        2 
  23 chr23_33715165     HCab    T    C        0      0        2 
  23 chr23_33715165     HPrz    T    C      0.5      1        2 
  23 chr23_33715165     ZBoe    T    C        0      0        2 
  23 chr23_33715165     ZGre    T    C        0      0        2 
  23 chr23_33715165     ZHar    T    C        1      2        2 
  23 chr23_33715165   Sample    T    C        0      0        2 
  23 chr23_33715167     AAsi    T    C        0      0        2 
  23 chr23_33715167     AKia    T    C        0      0        2 
  23 chr23_33715167     AOna    T    C        1      2        2 
  23 chr23_33715167     ASom    T    C        0      0        2 
  23 chr23_33715167     HCab    T    C        0      0        2 
  23 chr23_33715167     HPrz    T    C        0      0        2 
  23 chr23_33715167     ZBoe    T    C        0      0        2 
  23 chr23_33715167     ZGre    T    C        0      0        2 
  23 chr23_33715167     ZHar    T    C        0      0        2 
  23 chr23_33715167   Sample    T    C        0      0        2 
  23 chr23_33715886     AAsi    T    C        0      0        2 
  23 chr23_33715886     AKia    T    C        0      0        2 
  23 chr23_33715886     AOna    T    C        0      0        2 
  23 chr23_33715886     ASom    T    C        0      0        2 
  23 chr23_33715886     HCab    T    C        0      0        2 
  23 chr23_33715886     HPrz    T    C        0      0        2 
  23 chr23_33715886     ZBoe    T    C        0      0        2 
  23 chr23_33715886     ZGre    T    C        0      0        2 
  23 chr23_33715886     ZHar    T    C        1      2        2 
  23 chr23_33715886   Sample    T    C        0      0        2 
  23 chr23_33717296     AAsi    T    C        0      0        2 
  23 chr23_33717296     AKia    T    C        0      0        2 
  23 chr23_33717296     AOna    T    C        0      0        2 
  23 chr23_33717296     ASom    T    C        0      0        2 
  23 chr23_33717296     HCab    T    C        0      0        2 
  23 chr23_33717296     HPrz    T    C        0      0        2 
  23 chr23_33717296     ZBoe    T    C        0      0        2 
  23 chr23_33717296     ZGre    T    C        1      2        2 
  23 chr23_33717296     ZHar    T    C        0      0        2 
  23 chr23_33717296   Sample    T    C        0      0        2 
  23 chr23_33723245     AAsi    G    A        0      0        2 
  23 chr23_33723245     AKia    G    A      0.5      1        2 
  23 chr23_33723245     AOna    G    A        1      2        2 
  23 chr23_33723245     ASom    G    A        0      0        2 
  23 chr23_33723245     HCab    G    A        0      0        2 
  23 chr23_33723245     HPrz    G    A        0      0        2 
  23 chr23_33723245     ZBoe    G    A        0      0        2 
  23 chr23_33723245     ZGre    G    A        0      0        2 
  23 chr23_33723245     ZHar    G    A        0      0        2 
  23 chr23_33723245   Sample    G    A        0      0        2 
  23 chr23_33732191     AAsi    G    A        0      0        2 
  23 chr23_33732191     AKia    G    A        0      0        2 
  23 chr23_33732191     AOna    G    A        0      0        2 
  23 chr23_33732191     ASom    G    A        0      0        2 
  23 chr23_33732191     HCab    G    A        1      2        2 
  23 chr23_33732191     HPrz    G    A        1      2        2 
  23 chr23_33732191     ZBoe    G    A        0      0        2 
  23 chr23_33732191     ZGre    G    A        0      0        2 
  23 chr23_33732191     ZHar    G    A        0      0        2 
  23 chr23_33732191   Sample    G    A        0      0        2 
  23 chr23_33740716     AAsi    G    A        0      0        2 
  23 chr23_33740716     AKia    G    A      0.5      1        2 
  23 chr23_33740716     AOna    G    A        0      0        2 
  23 chr23_33740716     ASom    G    A        0      0        2 
  23 chr23_33740716     HCab    G    A        0      0        2 
  23 chr23_33740716     HPrz    G    A        0      0        2 
  23 chr23_33740716     ZBoe    G    A        0      0        2 
  23 chr23_33740716     ZGre    G    A        0      0        2 
  23 chr23_33740716     ZHar    G    A        0      0        2 
  23 chr23_33740716   Sample    G    A        0      0        2 
  23 chr23_33760877     AAsi    C    T        0      0        2 
  23 chr23_33760877     AKia    C    T        0      0        2 
  23 chr23_33760877     AOna    C    T        1      2        2 
  23 chr23_33760877     ASom    C    T        0      0        2 
  23 chr23_33760877     HCab    C    T        0      0        2 
  23 chr23_33760877     HPrz    C    T        0      0        2 
  23 chr23_33760877     ZBoe    C    T        0      0        2 
  23 chr23_33760877     ZGre    C    T        0      0        2 
  23 chr23_33760877     ZHar    C    T        0      0        2 
  23 chr23_33760877   Sample    C    T        0      0        2 
  23 chr23_33762921     AAsi    G    A        0      0        2 
  23 chr23_33762921     AKia    G    A        0      0        2 
  23 chr23_33762921     AOna    G    A        0      0        2 
  23 chr23_33762921     ASom    G    A        0      0        2 
  23 chr23_33762921     HCab    G    A      0.5      1        2 
  23 chr23_33762921     HPrz    G    A        0      0        2 
  23 chr23_33762921     ZBoe    G    A        0      0        2 
  23 chr23_33762921     ZGre    G    A        0      0        2 
  23 chr23_33762921     ZHar    G    A        0      0        2 
  23 chr23_33762921   Sample    G    A        0      0        2 
  23 chr23_33763219     AAsi    T    C        0      0        2 
  23 chr23_33763219     AKia    T    C      0.5      1        2 
  23 chr23_33763219     AOna    T    C        1      2        2 
  23 chr23_33763219     ASom    T    C        0      0        2 
  23 chr23_33763219     HCab    T    C        0      0        2 
  23 chr23_33763219     HPrz    T    C        0      0        2 
  23 chr23_33763219     ZBoe    T    C        0      0        2 
  23 chr23_33763219     ZGre    T    C        0      0        2 
  23 chr23_33763219     ZHar    T    C        0      0        2 
  23 chr23_33763219   Sample    T    C        0      0        2 
  23 chr23_33775521     AAsi    G    C        0      0        2 
  23 chr23_33775521     AKia    G    C      0.5      1        2 
  23 chr23_33775521     AOna    G    C        0      0        2 
  23 chr23_33775521     ASom    G    C        0      0        2 
  23 chr23_33775521     HCab    G    C        0      0        2 
  23 chr23_33775521     HPrz    G    C        0      0        2 
  23 chr23_33775521     ZBoe    G    C        0      0        2 
  23 chr23_33775521     ZGre    G    C        0      0        2 
  23 chr23_33775521     ZHar    G    C        1      2        2 
  23 chr23_33775521   Sample    G    C        0      0        2 
  23 chr23_33780241     AAsi    G    A        0      0        2 
  23 chr23_33780241     AKia    G    A        0      0        2 
  23 chr23_33780241     AOna    G    A        0      0        2 
  23 chr23_33780241     ASom    G    A        0      0        2 
  23 chr23_33780241     HCab    G    A      0.5      1        2 
  23 chr23_33780241     HPrz    G    A        0      0        2 
  23 chr23_33780241     ZBoe    G    A        0      0        2 
  23 chr23_33780241     ZGre    G    A        0      0        2 
  23 chr23_33780241     ZHar    G    A        0      0        2 
  23 chr23_33780241   Sample    G    A        0      0        2 
  23 chr23_33784470     AAsi    C    A        0      0        2 
  23 chr23_33784470     AKia    C    A        0      0        2 
  23 chr23_33784470     AOna    C    A        0      0        2 
  23 chr23_33784470     ASom    C    A        0      0        2 
  23 chr23_33784470     HCab    C    A        1      2        2 
  23 chr23_33784470     HPrz    C    A        1      2        2 
  23 chr23_33784470     ZBoe    C    A        0      0        2 
  23 chr23_33784470     ZGre    C    A        0      0        2 
  23 chr23_33784470     ZHar    C    A        0      0        2 
  23 chr23_33784470   Sample    C    A        0      0        2 
  23 chr23_33789361     AAsi    C    T        0      0        2 
  23 chr23_33789361     AKia    C    T        0      0        2 
  23 chr23_33789361     AOna    C    T        0      0        2 
  23 chr23_33789361     ASom    C    T        0      0        2 
  23 chr23_33789361     HCab    C    T      0.5      1        2 
  23 chr23_33789361     HPrz    C    T        1      2        2 
  23 chr23_33789361     ZBoe    C    T        0      0        2 
  23 chr23_33789361     ZGre    C    T        0      0        2 
  23 chr23_33789361     ZHar    C    T        0      0        2 
  23 chr23_33789361   Sample    C    T        0      0        2 
  23 chr23_33793904     AAsi    A    G        0      0        2 
  23 chr23_33793904     AKia    A    G        0      0        2 
  23 chr23_33793904     AOna    A    G        1      2        2 
  23 chr23_33793904     ASom    A    G        0      0        2 
  23 chr23_33793904     HCab    A    G        0      0        2 
  23 chr23_33793904     HPrz    A    G        0      0        2 
  23 chr23_33793904     ZBoe    A    G        0      0        2 
  23 chr23_33793904     ZGre    A    G        0      0        2 
  23 chr23_33793904     ZHar    A    G        0      0        2 
  23 chr23_33793904   Sample    A    G        0      0        2 
  23 chr23_33794702     AAsi    C    G        0      0        2 
  23 chr23_33794702     AKia    C    G        0      0        2 
  23 chr23_33794702     AOna    C    G        0      0        2 
  23 chr23_33794702     ASom    C    G        0      0        2 
  23 chr23_33794702     HCab    C    G        0      0        2 
  23 chr23_33794702     HPrz    C    G        0      0        2 
  23 chr23_33794702     ZBoe    C    G        0      0        2 
  23 chr23_33794702     ZGre    C    G      0.5      1        2 
  23 chr23_33794702     ZHar    C    G        0      0        2 
  23 chr23_33794702   Sample    C    G        0      0        2 
  23 chr23_33805217     AAsi    C    T        0      0        2 
  23 chr23_33805217     AKia    C    T        0      0        2 
  23 chr23_33805217     AOna    C    T        0      0        2 
  23 chr23_33805217     ASom    C    T        0      0        2 
  23 chr23_33805217     HCab    C    T        0      0        2 
  23 chr23_33805217     HPrz    C    T        0      0        2 
  23 chr23_33805217     ZBoe    C    T        0      0        2 
  23 chr23_33805217     ZGre    C    T        0      0        2 
  23 chr23_33805217     ZHar    C    T      0.5      1        2 
  23 chr23_33805217   Sample    C    T        0      0        2 
  23 chr23_33806561     AAsi    G    A        0      0        2 
  23 chr23_33806561     AKia    G    A        0      0        2 
  23 chr23_33806561     AOna    G    A      0.5      1        2 
  23 chr23_33806561     ASom    G    A        0      0        2 
  23 chr23_33806561     HCab    G    A        0      0        2 
  23 chr23_33806561     HPrz    G    A        0      0        2 
  23 chr23_33806561     ZBoe    G    A        0      0        2 
  23 chr23_33806561     ZGre    G    A        0      0        2 
  23 chr23_33806561     ZHar    G    A        0      0        2 
  23 chr23_33806561   Sample    G    A        0      0        2 
  23 chr23_33809853     AAsi    A    G        0      0        2 
  23 chr23_33809853     AKia    A    G        0      0        2 
  23 chr23_33809853     AOna    A    G        0      0        2 
  23 chr23_33809853     ASom    A    G        0      0        2 
  23 chr23_33809853     HCab    A    G        1      2        2 
  23 chr23_33809853     HPrz    A    G        1      2        2 
  23 chr23_33809853     ZBoe    A    G        0      0        2 
  23 chr23_33809853     ZGre    A    G        0      0        2 
  23 chr23_33809853     ZHar    A    G        0      0        2 
  23 chr23_33809853   Sample    A    G        0      0        2 
  23 chr23_33811716     AAsi    C    T        0      0        2 
  23 chr23_33811716     AKia    C    T        0      0        2 
  23 chr23_33811716     AOna    C    T        0      0        2 
  23 chr23_33811716     ASom    C    T        0      0        2 
  23 chr23_33811716     HCab    C    T        1      2        2 
  23 chr23_33811716     HPrz    C    T        1      2        2 
  23 chr23_33811716     ZBoe    C    T        0      0        2 
  23 chr23_33811716     ZGre    C    T        0      0        2 
  23 chr23_33811716     ZHar    C    T        0      0        2 
  23 chr23_33811716   Sample    C    T        0      0        2 
  23 chr23_33815513     AAsi    C    T        0      0        2 
  23 chr23_33815513     AKia    C    T        0      0        2 
  23 chr23_33815513     AOna    C    T        0      0        2 
  23 chr23_33815513     ASom    C    T        0      0        2 
  23 chr23_33815513     HCab    C    T        1      2        2 
  23 chr23_33815513     HPrz    C    T        1      2        2 
  23 chr23_33815513     ZBoe    C    T        0      0        2 
  23 chr23_33815513     ZGre    C    T        0      0        2 
  23 chr23_33815513     ZHar    C    T        0      0        2 
  23 chr23_33815513   Sample    C    T        0      0        2 
  23 chr23_33820661     AAsi    T    C        0      0        2 
  23 chr23_33820661     AKia    T    C        0      0        2 
  23 chr23_33820661     AOna    T    C      0.5      1        2 
  23 chr23_33820661     ASom    T    C        0      0        2 
  23 chr23_33820661     HCab    T    C        0      0        2 
  23 chr23_33820661     HPrz    T    C        0      0        2 
  23 chr23_33820661     ZBoe    T    C        0      0        2 
  23 chr23_33820661     ZGre    T    C        0      0        2 
  23 chr23_33820661     ZHar    T    C        0      0        2 
  23 chr23_33820661   Sample    T    C        0      0        2 
  23 chr23_33825694     AAsi    C    A        0      0        2 
  23 chr23_33825694     AKia    C    A        0      0        2 
  23 chr23_33825694     AOna    C    A        0      0        2 
  23 chr23_33825694     ASom    C    A        0      0        2 
  23 chr23_33825694     HCab    C    A        0      0        2 
  23 chr23_33825694     HPrz    C    A        0      0        2 
  23 chr23_33825694     ZBoe    C    A        1      2        2 
  23 chr23_33825694     ZGre    C    A        0      0        2 
  23 chr23_33825694     ZHar    C    A        0      0        2 
  23 chr23_33825694   Sample    C    A        0      0        2 
  23 chr23_33842662     AAsi    G    T        0      0        2 
  23 chr23_33842662     AKia    G    T        0      0        2 
  23 chr23_33842662     AOna    G    T        0      0        2 
  23 chr23_33842662     ASom    G    T        0      0        2 
  23 chr23_33842662     HCab    G    T      0.5      1        2 
  23 chr23_33842662     HPrz    G    T        1      2        2 
  23 chr23_33842662     ZBoe    G    T        0      0        2 
  23 chr23_33842662     ZGre    G    T        0      0        2 
  23 chr23_33842662     ZHar    G    T        0      0        2 
  23 chr23_33842662   Sample    G    T        0      0        2 
  23 chr23_33852656     AAsi    T    G        1      2        2 
  23 chr23_33852656     AKia    T    G        0      0        2 
  23 chr23_33852656     AOna    T    G        0      0        2 
  23 chr23_33852656     ASom    T    G        1      2        2 
  23 chr23_33852656     HCab    T    G        0      0        2 
  23 chr23_33852656     HPrz    T    G        0      0        2 
  23 chr23_33852656     ZBoe    T    G        0      0        2 
  23 chr23_33852656     ZGre    T    G        0      0        2 
  23 chr23_33852656     ZHar    T    G        0      0        2 
  23 chr23_33852656   Sample    T    G        1      2        2 
  23 chr23_33863130     AAsi    T    C        0      0        2 
  23 chr23_33863130     AKia    T    C        0      0        2 
  23 chr23_33863130     AOna    T    C        0      0        2 
  23 chr23_33863130     ASom    T    C        0      0        2 
  23 chr23_33863130     HCab    T    C        0      0        2 
  23 chr23_33863130     HPrz    T    C        0      0        2 
  23 chr23_33863130     ZBoe    T    C        0      0        2 
  23 chr23_33863130     ZGre    T    C        0      0        2 
  23 chr23_33863130     ZHar    T    C        1      2        2 
  23 chr23_33863130   Sample    T    C        0      0        2 
  23 chr23_33873344     AAsi    C    A        0      0        2 
  23 chr23_33873344     AKia    C    A        0      0        2 
  23 chr23_33873344     AOna    C    A        0      0        2 
  23 chr23_33873344     ASom    C    A        0      0        2 
  23 chr23_33873344     HCab    C    A        1      2        2 
  23 chr23_33873344     HPrz    C    A        1      2        2 
  23 chr23_33873344     ZBoe    C    A        0      0        2 
  23 chr23_33873344     ZGre    C    A        0      0        2 
  23 chr23_33873344     ZHar    C    A        0      0        2 
  23 chr23_33873344   Sample    C    A        0      0        2 
  23 chr23_33875037     AAsi    T    C        1      2        2 
  23 chr23_33875037     AKia    T    C        0      0        2 
  23 chr23_33875037     AOna    T    C        0      0        2 
  23 chr23_33875037     ASom    T    C        1      2        2 
  23 chr23_33875037     HCab    T    C        0      0        2 
  23 chr23_33875037     HPrz    T    C        0      0        2 
  23 chr23_33875037     ZBoe    T    C        0      0        2 
  23 chr23_33875037     ZGre    T    C        0      0        2 
  23 chr23_33875037     ZHar    T    C        0      0        2 
  23 chr23_33875037   Sample    T    C        1      2        2 
  23 chr23_33888703     AAsi    A    G        0      0        2 
  23 chr23_33888703     AKia    A    G        0      0        2 
  23 chr23_33888703     AOna    A    G        0      0        2 
  23 chr23_33888703     ASom    A    G        0      0        2 
  23 chr23_33888703     HCab    A    G        1      2        2 
  23 chr23_33888703     HPrz    A    G        1      2        2 
  23 chr23_33888703     ZBoe    A    G        0      0        2 
  23 chr23_33888703     ZGre    A    G        0      0        2 
  23 chr23_33888703     ZHar    A    G        0      0        2 
  23 chr23_33888703   Sample    A    G        0      0        2 
  23 chr23_33899133     AAsi    T    C        0      0        2 
  23 chr23_33899133     AKia    T    C        0      0        2 
  23 chr23_33899133     AOna    T    C        0      0        2 
  23 chr23_33899133     ASom    T    C        0      0        2 
  23 chr23_33899133     HCab    T    C        0      0        2 
  23 chr23_33899133     HPrz    T    C        0      0        2 
  23 chr23_33899133     ZBoe    T    C        0      0        2 
  23 chr23_33899133     ZGre    T    C        1      2        2 
  23 chr23_33899133     ZHar    T    C        0      0        2 
  23 chr23_33899133   Sample    T    C        0      0        2 
  23 chr23_33910916     AAsi    T    C        0      0        2 
  23 chr23_33910916     AKia    T    C        0      0        2 
  23 chr23_33910916     AOna    T    C        1      2        2 
  23 chr23_33910916     ASom    T    C        0      0        2 
  23 chr23_33910916     HCab    T    C        0      0        2 
  23 chr23_33910916     HPrz    T    C        0      0        2 
  23 chr23_33910916     ZBoe    T    C        0      0        2 
  23 chr23_33910916     ZGre    T    C        0      0        2 
  23 chr23_33910916     ZHar    T    C        0      0        2 
  23 chr23_33910916   Sample    T    C        0      0        2 
  23 chr23_33912147     AAsi    T    C        0      0        2 
  23 chr23_33912147     AKia    T    C        0      0        2 
  23 chr23_33912147     AOna    T    C        1      2        2 
  23 chr23_33912147     ASom    T    C        0      0        2 
  23 chr23_33912147     HCab    T    C        0      0        2 
  23 chr23_33912147     HPrz    T    C        0      0        2 
  23 chr23_33912147     ZBoe    T    C        0      0        2 
  23 chr23_33912147     ZGre    T    C        0      0        2 
  23 chr23_33912147     ZHar    T    C        0      0        2 
  23 chr23_33912147   Sample    T    C        0      0        2 
  23 chr23_33912900     AAsi    A    G        0      0        2 
  23 chr23_33912900     AKia    A    G        0      0        2 
  23 chr23_33912900     AOna    A    G        0      0        2 
  23 chr23_33912900     ASom    A    G        0      0        2 
  23 chr23_33912900     HCab    A    G        0      0        2 
  23 chr23_33912900     HPrz    A    G        0      0        2 
  23 chr23_33912900     ZBoe    A    G        0      0        2 
  23 chr23_33912900     ZGre    A    G        0      0        2 
  23 chr23_33912900     ZHar    A    G        1      2        2 
  23 chr23_33912900   Sample    A    G        0      0        2 
  23 chr23_33915197     AAsi    G    A        0      0        2 
  23 chr23_33915197     AKia    G    A        0      0        2 
  23 chr23_33915197     AOna    G    A        0      0        2 
  23 chr23_33915197     ASom    G    A        0      0        2 
  23 chr23_33915197     HCab    G    A        1      2        2 
  23 chr23_33915197     HPrz    G    A        1      2        2 
  23 chr23_33915197     ZBoe    G    A        0      0        2 
  23 chr23_33915197     ZGre    G    A        0      0        2 
  23 chr23_33915197     ZHar    G    A        0      0        2 
  23 chr23_33915197   Sample    G    A        0      0        2 
  23 chr23_33918938     AAsi    G    A        0      0        2 
  23 chr23_33918938     AKia    G    A        0      0        2 
  23 chr23_33918938     AOna    G    A        0      0        2 
  23 chr23_33918938     ASom    G    A        0      0        2 
  23 chr23_33918938     HCab    G    A        1      2        2 
  23 chr23_33918938     HPrz    G    A        1      2        2 
  23 chr23_33918938     ZBoe    G    A        0      0        2 
  23 chr23_33918938     ZGre    G    A        0      0        2 
  23 chr23_33918938     ZHar    G    A        0      0        2 
  23 chr23_33918938   Sample    G    A        0      0        2 
  23 chr23_33920512     AAsi    C    A        0      0        2 
  23 chr23_33920512     AKia    C    A        0      0        2 
  23 chr23_33920512     AOna    C    A        0      0        2 
  23 chr23_33920512     ASom    C    A        0      0        2 
  23 chr23_33920512     HCab    C    A        0      0        2 
  23 chr23_33920512     HPrz    C    A        0      0        2 
  23 chr23_33920512     ZBoe    C    A        0      0        2 
  23 chr23_33920512     ZGre    C    A      0.5      1        2 
  23 chr23_33920512     ZHar    C    A        0      0        2 
  23 chr23_33920512   Sample    C    A        0      0        2 
  23 chr23_33920802     AAsi    G    A        0      0        2 
  23 chr23_33920802     AKia    G    A        0      0        2 
  23 chr23_33920802     AOna    G    A        0      0        2 
  23 chr23_33920802     ASom    G    A        0      0        2 
  23 chr23_33920802     HCab    G    A        1      2        2 
  23 chr23_33920802     HPrz    G    A        1      2        2 
  23 chr23_33920802     ZBoe    G    A        0      0        2 
  23 chr23_33920802     ZGre    G    A        0      0        2 
  23 chr23_33920802     ZHar    G    A        0      0        2 
  23 chr23_33920802   Sample    G    A        0      0        2 
  23 chr23_33930567     AAsi    G    A        0      0        2 
  23 chr23_33930567     AKia    G    A        0      0        2 
  23 chr23_33930567     AOna    G    A        0      0        2 
  23 chr23_33930567     ASom    G    A        0      0        2 
  23 chr23_33930567     HCab    G    A        0      0        2 
  23 chr23_33930567     HPrz    G    A        0      0        2 
  23 chr23_33930567     ZBoe    G    A        0      0        2 
  23 chr23_33930567     ZGre    G    A      0.5      1        2 
  23 chr23_33930567     ZHar    G    A        0      0        2 
  23 chr23_33930567   Sample    G    A        1      2        2 
  23 chr23_33945045     AAsi    G    A        0      0        2 
  23 chr23_33945045     AKia    G    A        0      0        2 
  23 chr23_33945045     AOna    G    A        0      0        2 
  23 chr23_33945045     ASom    G    A        0      0        2 
  23 chr23_33945045     HCab    G    A        1      2        2 
  23 chr23_33945045     HPrz    G    A        1      2        2 
  23 chr23_33945045     ZBoe    G    A        0      0        2 
  23 chr23_33945045     ZGre    G    A        0      0        2 
  23 chr23_33945045     ZHar    G    A        0      0        2 
  23 chr23_33945045   Sample    G    A        0      0        2 
  23 chr23_33951117     AAsi    G    A        0      0        2 
  23 chr23_33951117     AKia    G    A        0      0        2 
  23 chr23_33951117     AOna    G    A        0      0        2 
  23 chr23_33951117     ASom    G    A        0      0        2 
  23 chr23_33951117     HCab    G    A        0      0        2 
  23 chr23_33951117     HPrz    G    A        0      0        2 
  23 chr23_33951117     ZBoe    G    A        0      0        2 
  23 chr23_33951117     ZGre    G    A        1      2        2 
  23 chr23_33951117     ZHar    G    A        0      0        2 
  23 chr23_33951117   Sample    G    A        0      0        2 
  23 chr23_33951567     AAsi    A    G        0      0        2 
  23 chr23_33951567     AKia    A    G        0      0        2 
  23 chr23_33951567     AOna    A    G        0      0        2 
  23 chr23_33951567     ASom    A    G        0      0        2 
  23 chr23_33951567     HCab    A    G      0.5      1        2 
  23 chr23_33951567     HPrz    A    G        1      2        2 
  23 chr23_33951567     ZBoe    A    G        0      0        2 
  23 chr23_33951567     ZGre    A    G        0      0        2 
  23 chr23_33951567     ZHar    A    G        0      0        2 
  23 chr23_33951567   Sample    A    G        0      0        2 
  23 chr23_33958274     AAsi    C    G        0      0        2 
  23 chr23_33958274     AKia    C    G        0      0        2 
  23 chr23_33958274     AOna    C    G        0      0        2 
  23 chr23_33958274     ASom    C    G        0      0        2 
  23 chr23_33958274     HCab    C    G        0      0        2 
  23 chr23_33958274     HPrz    C    G        0      0        2 
  23 chr23_33958274     ZBoe    C    G      0.5      1        2 
  23 chr23_33958274     ZGre    C    G        0      0        2 
  23 chr23_33958274     ZHar    C    G        0      0        2 
  23 chr23_33958274   Sample    C    G        0      0        2 
  23 chr23_33960146     AAsi    A    T        0      0        2 
  23 chr23_33960146     AKia    A    T        0      0        2 
  23 chr23_33960146     AOna    A    T        0      0        2 
  23 chr23_33960146     ASom    A    T        0      0        2 
  23 chr23_33960146     HCab    A    T        0      0        2 
  23 chr23_33960146     HPrz    A    T        0      0        2 
  23 chr23_33960146     ZBoe    A    T        0      0        2 
  23 chr23_33960146     ZGre    A    T        0      0        2 
  23 chr23_33960146     ZHar    A    T      0.5      1        2 
  23 chr23_33960146   Sample    A    T        0      0        2 
  23 chr23_33983163     AAsi    A    G        0      0        2 
  23 chr23_33983163     AKia    A    G        0      0        2 
  23 chr23_33983163     AOna    A    G        0      0        2 
  23 chr23_33983163     ASom    A    G        0      0        2 
  23 chr23_33983163     HCab    A    G        1      2        2 
  23 chr23_33983163     HPrz    A    G        1      2        2 
  23 chr23_33983163     ZBoe    A    G        0      0        2 
  23 chr23_33983163     ZGre    A    G        0      0        2 
  23 chr23_33983163     ZHar    A    G        0      0        2 
  23 chr23_33983163   Sample    A    G        0      0        2 
  23 chr23_33983600     AAsi    G    A        0      0        2 
  23 chr23_33983600     AKia    G    A        0      0        2 
  23 chr23_33983600     AOna    G    A        0      0        2 
  23 chr23_33983600     ASom    G    A        0      0        2 
  23 chr23_33983600     HCab    G    A        1      2        2 
  23 chr23_33983600     HPrz    G    A        1      2        2 
  23 chr23_33983600     ZBoe    G    A        0      0        2 
  23 chr23_33983600     ZGre    G    A        0      0        2 
  23 chr23_33983600     ZHar    G    A        0      0        2 
  23 chr23_33983600   Sample    G    A        0      0        2 
  23 chr23_33984333     AAsi    T    C        0      0        2 
  23 chr23_33984333     AKia    T    C        1      2        2 
  23 chr23_33984333     AOna    T    C        0      0        2 
  23 chr23_33984333     ASom    T    C        0      0        2 
  23 chr23_33984333     HCab    T    C        0      0        2 
  23 chr23_33984333     HPrz    T    C        0      0        2 
  23 chr23_33984333     ZBoe    T    C        0      0        2 
  23 chr23_33984333     ZGre    T    C        0      0        2 
  23 chr23_33984333     ZHar    T    C        0      0        2 
  23 chr23_33984333   Sample    T    C        0      0        2 
  23 chr23_33986151     AAsi    T    C        0      0        2 
  23 chr23_33986151     AKia    T    C        0      0        2 
  23 chr23_33986151     AOna    T    C        0      0        2 
  23 chr23_33986151     ASom    T    C        0      0        2 
  23 chr23_33986151     HCab    T    C        0      0        2 
  23 chr23_33986151     HPrz    T    C        0      0        2 
  23 chr23_33986151     ZBoe    T    C      0.5      1        2 
  23 chr23_33986151     ZGre    T    C        0      0        2 
  23 chr23_33986151     ZHar    T    C        0      0        2 
  23 chr23_33986151   Sample    T    C        0      0        2 
  23 chr23_33987845     AAsi    A    G        0      0        2 
  23 chr23_33987845     AKia    A    G        0      0        2 
  23 chr23_33987845     AOna    A    G      0.5      1        2 
  23 chr23_33987845     ASom    A    G        0      0        2 
  23 chr23_33987845     HCab    A    G        1      2        2 
  23 chr23_33987845     HPrz    A    G        1      2        2 
  23 chr23_33987845     ZBoe    A    G        0      0        2 
  23 chr23_33987845     ZGre    A    G        0      0        2 
  23 chr23_33987845     ZHar    A    G        0      0        2 
  23 chr23_33987845   Sample    A    G        0      0        2 
  23 chr23_33994076     AAsi    A    G        0      0        2 
  23 chr23_33994076     AKia    A    G        0      0        2 
  23 chr23_33994076     AOna    A    G        0      0        2 
  23 chr23_33994076     ASom    A    G        0      0        2 
  23 chr23_33994076     HCab    A    G        1      2        2 
  23 chr23_33994076     HPrz    A    G        1      2        2 
  23 chr23_33994076     ZBoe    A    G        0      0        2 
  23 chr23_33994076     ZGre    A    G        0      0        2 
  23 chr23_33994076     ZHar    A    G        0      0        2 
  23 chr23_33994076   Sample    A    G        0      0        2 
  23 chr23_34002458     AAsi    C    T      0.5      1        2 
  23 chr23_34002458     AKia    C    T        0      0        2 
  23 chr23_34002458     AOna    C    T        0      0        2 
  23 chr23_34002458     ASom    C    T        0      0        2 
  23 chr23_34002458     HCab    C    T        0      0        2 
  23 chr23_34002458     HPrz    C    T        0      0        2 
  23 chr23_34002458     ZBoe    C    T        0      0        2 
  23 chr23_34002458     ZGre    C    T        0      0        2 
  23 chr23_34002458     ZHar    C    T        0      0        2 
  23 chr23_34002458   Sample    C    T        0      0        2 
  23 chr23_34003567     AAsi    T    C        0      0        2 
  23 chr23_34003567     AKia    T    C        0      0        2 
  23 chr23_34003567     AOna    T    C      0.5      1        2 
  23 chr23_34003567     ASom    T    C        0      0        2 
  23 chr23_34003567     HCab    T    C        0      0        2 
  23 chr23_34003567     HPrz    T    C        0      0        2 
  23 chr23_34003567     ZBoe    T    C        0      0        2 
  23 chr23_34003567     ZGre    T    C        0      0        2 
  23 chr23_34003567     ZHar    T    C        0      0        2 
  23 chr23_34003567   Sample    T    C        0      0        2 
  23 chr23_34008076     AAsi    A    C        0      0        2 
  23 chr23_34008076     AKia    A    C        0      0        2 
  23 chr23_34008076     AOna    A    C        0      0        2 
  23 chr23_34008076     ASom    A    C        0      0        2 
  23 chr23_34008076     HCab    A    C        0      0        2 
  23 chr23_34008076     HPrz    A    C        0      0        2 
  23 chr23_34008076     ZBoe    A    C        1      2        2 
  23 chr23_34008076     ZGre    A    C        0      0        2 
  23 chr23_34008076     ZHar    A    C        0      0        2 
  23 chr23_34008076   Sample    A    C        0      0        2 
  23 chr23_34020548     AAsi    T    C        0      0        2 
  23 chr23_34020548     AKia    T    C        0      0        2 
  23 chr23_34020548     AOna    T    C        0      0        2 
  23 chr23_34020548     ASom    T    C        0      0        2 
  23 chr23_34020548     HCab    T    C        1      2        2 
  23 chr23_34020548     HPrz    T    C        1      2        2 
  23 chr23_34020548     ZBoe    T    C        0      0        2 
  23 chr23_34020548     ZGre    T    C        0      0        2 
  23 chr23_34020548     ZHar    T    C        0      0        2 
  23 chr23_34020548   Sample    T    C        0      0        2 
  23 chr23_34027337     AAsi    G    C        0      0        2 
  23 chr23_34027337     AKia    G    C        1      2        2 
  23 chr23_34027337     AOna    G    C        1      2        2 
  23 chr23_34027337     ASom    G    C        0      0        2 
  23 chr23_34027337     HCab    G    C        0      0        2 
  23 chr23_34027337     HPrz    G    C        0      0        2 
  23 chr23_34027337     ZBoe    G    C        0      0        2 
  23 chr23_34027337     ZGre    G    C        0      0        2 
  23 chr23_34027337     ZHar    G    C        0      0        2 
  23 chr23_34027337   Sample    G    C        0      0        2 
  23 chr23_34031735     AAsi    T    C        0      0        2 
  23 chr23_34031735     AKia    T    C        0      0        2 
  23 chr23_34031735     AOna    T    C        0      0        2 
  23 chr23_34031735     ASom    T    C        0      0        2 
  23 chr23_34031735     HCab    T    C        0      0        2 
  23 chr23_34031735     HPrz    T    C        0      0        2 
  23 chr23_34031735     ZBoe    T    C        0      0        2 
  23 chr23_34031735     ZGre    T    C        1      2        2 
  23 chr23_34031735     ZHar    T    C        0      0        2 
  23 chr23_34031735   Sample    T    C        0      0        2 
  23 chr23_34037270     AAsi    G    A        0      0        2 
  23 chr23_34037270     AKia    G    A        0      0        2 
  23 chr23_34037270     AOna    G    A        1      2        2 
  23 chr23_34037270     ASom    G    A        0      0        2 
  23 chr23_34037270     HCab    G    A        0      0        2 
  23 chr23_34037270     HPrz    G    A        0      0        2 
  23 chr23_34037270     ZBoe    G    A        0      0        2 
  23 chr23_34037270     ZGre    G    A        0      0        2 
  23 chr23_34037270     ZHar    G    A        0      0        2 
  23 chr23_34037270   Sample    G    A        0      0        2 
  23 chr23_34042168     AAsi    G    A        1      2        2 
  23 chr23_34042168     AKia    G    A        0      0        2 
  23 chr23_34042168     AOna    G    A        0      0        2 
  23 chr23_34042168     ASom    G    A        1      2        2 
  23 chr23_34042168     HCab    G    A        0      0        2 
  23 chr23_34042168     HPrz    G    A        0      0        2 
  23 chr23_34042168     ZBoe    G    A        0      0        2 
  23 chr23_34042168     ZGre    G    A        0      0        2 
  23 chr23_34042168     ZHar    G    A        0      0        2 
  23 chr23_34042168   Sample    G    A        1      2        2 
  23 chr23_34048248     AAsi    A    C        0      0        2 
  23 chr23_34048248     AKia    A    C        0      0        2 
  23 chr23_34048248     AOna    A    C        0      0        2 
  23 chr23_34048248     ASom    A    C        0      0        2 
  23 chr23_34048248     HCab    A    C      0.5      1        2 
  23 chr23_34048248     HPrz    A    C      0.5      1        2 
  23 chr23_34048248     ZBoe    A    C        0      0        2 
  23 chr23_34048248     ZGre    A    C        0      0        2 
  23 chr23_34048248     ZHar    A    C        0      0        2 
  23 chr23_34048248   Sample    A    C        0      0        2 
  23 chr23_34048379     AAsi    C    T        0      0        2 
  23 chr23_34048379     AKia    C    T        0      0        2 
  23 chr23_34048379     AOna    C    T        0      0        2 
  23 chr23_34048379     ASom    C    T        0      0        2 
  23 chr23_34048379     HCab    C    T        1      2        2 
  23 chr23_34048379     HPrz    C    T        1      2        2 
  23 chr23_34048379     ZBoe    C    T        0      0        2 
  23 chr23_34048379     ZGre    C    T        0      0        2 
  23 chr23_34048379     ZHar    C    T        0      0        2 
  23 chr23_34048379   Sample    C    T        0      0        2 
  23 chr23_34060047     AAsi    C    T        0      0        2 
  23 chr23_34060047     AKia    C    T        1      2        2 
  23 chr23_34060047     AOna    C    T        0      0        2 
  23 chr23_34060047     ASom    C    T        0      0        2 
  23 chr23_34060047     HCab    C    T        0      0        2 
  23 chr23_34060047     HPrz    C    T        0      0        2 
  23 chr23_34060047     ZBoe    C    T        0      0        2 
  23 chr23_34060047     ZGre    C    T        0      0        2 
  23 chr23_34060047     ZHar    C    T        0      0        2 
  23 chr23_34060047   Sample    C    T        0      0        2 
  23 chr23_34060753     AAsi    A    G        0      0        2 
  23 chr23_34060753     AKia    A    G        1      2        2 
  23 chr23_34060753     AOna    A    G        1      2        2 
  23 chr23_34060753     ASom    A    G        0      0        2 
  23 chr23_34060753     HCab    A    G        0      0        2 
  23 chr23_34060753     HPrz    A    G        0      0        2 
  23 chr23_34060753     ZBoe    A    G        0      0        2 
  23 chr23_34060753     ZGre    A    G        0      0        2 
  23 chr23_34060753     ZHar    A    G        0      0        2 
  23 chr23_34060753   Sample    A    G        0      0        2 
  23 chr23_34062350     AAsi    C    G        0      0        2 
  23 chr23_34062350     AKia    C    G        0      0        2 
  23 chr23_34062350     AOna    C    G        0      0        2 
  23 chr23_34062350     ASom    C    G        0      0        2 
  23 chr23_34062350     HCab    C    G        0      0        2 
  23 chr23_34062350     HPrz    C    G        0      0        2 
  23 chr23_34062350     ZBoe    C    G        0      0        2 
  23 chr23_34062350     ZGre    C    G        1      2        2 
  23 chr23_34062350     ZHar    C    G        0      0        2 
  23 chr23_34062350   Sample    C    G        0      0        2 
  23 chr23_34064236     AAsi    G    A        0      0        2 
  23 chr23_34064236     AKia    G    A        0      0        2 
  23 chr23_34064236     AOna    G    A        0      0        2 
  23 chr23_34064236     ASom    G    A        0      0        2 
  23 chr23_34064236     HCab    G    A        1      2        2 
  23 chr23_34064236     HPrz    G    A        1      2        2 
  23 chr23_34064236     ZBoe    G    A        0      0        2 
  23 chr23_34064236     ZGre    G    A        0      0        2 
  23 chr23_34064236     ZHar    G    A        0      0        2 
  23 chr23_34064236   Sample    G    A        0      0        2 
  23 chr23_34066708     AAsi    G    C        0      0        2 
  23 chr23_34066708     AKia    G    C        0      0        2 
  23 chr23_34066708     AOna    G    C        0      0        2 
  23 chr23_34066708     ASom    G    C        0      0        2 
  23 chr23_34066708     HCab    G    C        0      0        2 
  23 chr23_34066708     HPrz    G    C        0      0        2 
  23 chr23_34066708     ZBoe    G    C        0      0        2 
  23 chr23_34066708     ZGre    G    C        1      2        2 
  23 chr23_34066708     ZHar    G    C        0      0        2 
  23 chr23_34066708   Sample    G    C        0      0        2 
  23 chr23_34070072     AAsi    A    G        0      0        2 
  23 chr23_34070072     AKia    A    G        0      0        2 
  23 chr23_34070072     AOna    A    G        0      0        2 
  23 chr23_34070072     ASom    A    G        0      0        2 
  23 chr23_34070072     HCab    A    G        0      0        2 
  23 chr23_34070072     HPrz    A    G        0      0        2 
  23 chr23_34070072     ZBoe    A    G      0.5      1        2 
  23 chr23_34070072     ZGre    A    G        0      0        2 
  23 chr23_34070072     ZHar    A    G        0      0        2 
  23 chr23_34070072   Sample    A    G        0      0        2 
  23 chr23_34080387     AAsi    A    G        0      0        2 
  23 chr23_34080387     AKia    A    G        0      0        2 
  23 chr23_34080387     AOna    A    G        0      0        2 
  23 chr23_34080387     ASom    A    G        0      0        2 
  23 chr23_34080387     HCab    A    G      0.5      1        2 
  23 chr23_34080387     HPrz    A    G      0.5      1        2 
  23 chr23_34080387     ZBoe    A    G        0      0        2 
  23 chr23_34080387     ZGre    A    G        0      0        2 
  23 chr23_34080387     ZHar    A    G        0      0        2 
  23 chr23_34080387   Sample    A    G        0      0        2 
  23 chr23_34085061     AAsi    T    C        0      0        2 
  23 chr23_34085061     AKia    T    C        0      0        2 
  23 chr23_34085061     AOna    T    C        0      0        2 
  23 chr23_34085061     ASom    T    C        0      0        2 
  23 chr23_34085061     HCab    T    C        1      2        2 
  23 chr23_34085061     HPrz    T    C        1      2        2 
  23 chr23_34085061     ZBoe    T    C        0      0        2 
  23 chr23_34085061     ZGre    T    C        0      0        2 
  23 chr23_34085061     ZHar    T    C        0      0        2 
  23 chr23_34085061   Sample    T    C        0      0        2 
  23 chr23_34086511     AAsi    A    T        0      0        2 
  23 chr23_34086511     AKia    A    T        0      0        2 
  23 chr23_34086511     AOna    A    T        0      0        2 
  23 chr23_34086511     ASom    A    T        0      0        2 
  23 chr23_34086511     HCab    A    T        0      0        2 
  23 chr23_34086511     HPrz    A    T        0      0        2 
  23 chr23_34086511     ZBoe    A    T        0      0        2 
  23 chr23_34086511     ZGre    A    T        1      2        2 
  23 chr23_34086511     ZHar    A    T        1      2        2 
  23 chr23_34086511   Sample    A    T        0      0        2 
  23 chr23_34091525     AAsi    G    A        0      0        2 
  23 chr23_34091525     AKia    G    A        0      0        2 
  23 chr23_34091525     AOna    G    A        0      0        2 
  23 chr23_34091525     ASom    G    A        0      0        2 
  23 chr23_34091525     HCab    G    A        0      0        2 
  23 chr23_34091525     HPrz    G    A        0      0        2 
  23 chr23_34091525     ZBoe    G    A        1      2        2 
  23 chr23_34091525     ZGre    G    A        0      0        2 
  23 chr23_34091525     ZHar    G    A        0      0        2 
  23 chr23_34091525   Sample    G    A        0      0        2 
  23 chr23_34091527     AAsi    C    A        0      0        2 
  23 chr23_34091527     AKia    C    A        0      0        2 
  23 chr23_34091527     AOna    C    A        0      0        2 
  23 chr23_34091527     ASom    C    A        0      0        2 
  23 chr23_34091527     HCab    C    A        0      0        2 
  23 chr23_34091527     HPrz    C    A        0      0        2 
  23 chr23_34091527     ZBoe    C    A        1      2        2 
  23 chr23_34091527     ZGre    C    A        0      0        2 
  23 chr23_34091527     ZHar    C    A        0      0        2 
  23 chr23_34091527   Sample    C    A        0      0        2 
  23 chr23_34097210     AAsi    C    T        0      0        2 
  23 chr23_34097210     AKia    C    T        0      0        2 
  23 chr23_34097210     AOna    C    T        0      0        2 
  23 chr23_34097210     ASom    C    T        0      0        2 
  23 chr23_34097210     HCab    C    T        1      2        2 
  23 chr23_34097210     HPrz    C    T      0.5      1        2 
  23 chr23_34097210     ZBoe    C    T        0      0        2 
  23 chr23_34097210     ZGre    C    T        0      0        2 
  23 chr23_34097210     ZHar    C    T        0      0        2 
  23 chr23_34097210   Sample    C    T        0      0        2 
  23 chr23_34098362     AAsi    T    G        0      0        2 
  23 chr23_34098362     AKia    T    G        0      0        2 
  23 chr23_34098362     AOna    T    G        0      0        2 
  23 chr23_34098362     ASom    T    G        0      0        2 
  23 chr23_34098362     HCab    T    G        0      0        2 
  23 chr23_34098362     HPrz    T    G        0      0        2 
  23 chr23_34098362     ZBoe    T    G        1      2        2 
  23 chr23_34098362     ZGre    T    G        1      2        2 
  23 chr23_34098362     ZHar    T    G        1      2        2 
  23 chr23_34098362   Sample    T    G        0      0        2 
  23 chr23_34100405     AAsi    C    T        0      0        2 
  23 chr23_34100405     AKia    C    T        0      0        2 
  23 chr23_34100405     AOna    C    T        0      0        2 
  23 chr23_34100405     ASom    C    T        0      0        2 
  23 chr23_34100405     HCab    C    T        1      2        2 
  23 chr23_34100405     HPrz    C    T        1      2        2 
  23 chr23_34100405     ZBoe    C    T        0      0        2 
  23 chr23_34100405     ZGre    C    T        0      0        2 
  23 chr23_34100405     ZHar    C    T        0      0        2 
  23 chr23_34100405   Sample    C    T        0      0        2 
  23 chr23_34100560     AAsi    A    G        0      0        2 
  23 chr23_34100560     AKia    A    G        0      0        2 
  23 chr23_34100560     AOna    A    G        0      0        2 
  23 chr23_34100560     ASom    A    G      0.5      1        2 
  23 chr23_34100560     HCab    A    G        0      0        2 
  23 chr23_34100560     HPrz    A    G        0      0        2 
  23 chr23_34100560     ZBoe    A    G        0      0        2 
  23 chr23_34100560     ZGre    A    G        0      0        2 
  23 chr23_34100560     ZHar    A    G        0      0        2 
  23 chr23_34100560   Sample    A    G        0      0        2 
  23 chr23_34103093     AAsi    G    A        1      2        2 
  23 chr23_34103093     AKia    G    A        0      0        2 
  23 chr23_34103093     AOna    G    A        0      0        2 
  23 chr23_34103093     ASom    G    A        1      2        2 
  23 chr23_34103093     HCab    G    A        0      0        2 
  23 chr23_34103093     HPrz    G    A        0      0        2 
  23 chr23_34103093     ZBoe    G    A        0      0        2 
  23 chr23_34103093     ZGre    G    A        0      0        2 
  23 chr23_34103093     ZHar    G    A        0      0        2 
  23 chr23_34103093   Sample    G    A        1      2        2 
  23 chr23_34106229     AAsi    T    C        0      0        2 
  23 chr23_34106229     AKia    T    C        1      2        2 
  23 chr23_34106229     AOna    T    C        1      2        2 
  23 chr23_34106229     ASom    T    C        0      0        2 
  23 chr23_34106229     HCab    T    C        0      0        2 
  23 chr23_34106229     HPrz    T    C        0      0        2 
  23 chr23_34106229     ZBoe    T    C        0      0        2 
  23 chr23_34106229     ZGre    T    C        0      0        2 
  23 chr23_34106229     ZHar    T    C        0      0        2 
  23 chr23_34106229   Sample    T    C        0      0        2 
  23 chr23_34108910     AAsi    G    A        0      0        2 
  23 chr23_34108910     AKia    G    A        0      0        2 
  23 chr23_34108910     AOna    G    A        0      0        2 
  23 chr23_34108910     ASom    G    A        0      0        2 
  23 chr23_34108910     HCab    G    A        1      2        2 
  23 chr23_34108910     HPrz    G    A        1      2        2 
  23 chr23_34108910     ZBoe    G    A        0      0        2 
  23 chr23_34108910     ZGre    G    A        0      0        2 
  23 chr23_34108910     ZHar    G    A        0      0        2 
  23 chr23_34108910   Sample    G    A        0      0        2 
  23 chr23_34109727     AAsi    T    C        0      0        2 
  23 chr23_34109727     AKia    T    C        0      0        2 
  23 chr23_34109727     AOna    T    C        0      0        2 
  23 chr23_34109727     ASom    T    C      0.5      1        2 
  23 chr23_34109727     HCab    T    C        0      0        2 
  23 chr23_34109727     HPrz    T    C        0      0        2 
  23 chr23_34109727     ZBoe    T    C        0      0        2 
  23 chr23_34109727     ZGre    T    C        0      0        2 
  23 chr23_34109727     ZHar    T    C        0      0        2 
  23 chr23_34109727   Sample    T    C        0      0        2 
  23 chr23_34113013     AAsi    A    G        1      2        2 
  23 chr23_34113013     AKia    A    G        0      0        2 
  23 chr23_34113013     AOna    A    G        0      0        2 
  23 chr23_34113013     ASom    A    G        1      2        2 
  23 chr23_34113013     HCab    A    G        0      0        2 
  23 chr23_34113013     HPrz    A    G        0      0        2 
  23 chr23_34113013     ZBoe    A    G        0      0        2 
  23 chr23_34113013     ZGre    A    G        0      0        2 
  23 chr23_34113013     ZHar    A    G        0      0        2 
  23 chr23_34113013   Sample    A    G        1      2        2 
  23 chr23_34113142     AAsi    C    T        0      0        2 
  23 chr23_34113142     AKia    C    T        0      0        2 
  23 chr23_34113142     AOna    C    T        0      0        2 
  23 chr23_34113142     ASom    C    T        0      0        2 
  23 chr23_34113142     HCab    C    T        1      2        2 
  23 chr23_34113142     HPrz    C    T        1      2        2 
  23 chr23_34113142     ZBoe    C    T        0      0        2 
  23 chr23_34113142     ZGre    C    T        0      0        2 
  23 chr23_34113142     ZHar    C    T        0      0        2 
  23 chr23_34113142   Sample    C    T        0      0        2 
  23 chr23_34115793     AAsi    A    C        1      2        2 
  23 chr23_34115793     AKia    A    C        0      0        2 
  23 chr23_34115793     AOna    A    C        0      0        2 
  23 chr23_34115793     ASom    A    C        1      2        2 
  23 chr23_34115793     HCab    A    C        0      0        2 
  23 chr23_34115793     HPrz    A    C        0      0        2 
  23 chr23_34115793     ZBoe    A    C        0      0        2 
  23 chr23_34115793     ZGre    A    C        0      0        2 
  23 chr23_34115793     ZHar    A    C        0      0        2 
  23 chr23_34115793   Sample    A    C        1      2        2 
  23 chr23_34118339     AAsi    C    T        1      2        2 
  23 chr23_34118339     AKia    C    T        0      0        2 
  23 chr23_34118339     AOna    C    T        0      0        2 
  23 chr23_34118339     ASom    C    T        1      2        2 
  23 chr23_34118339     HCab    C    T        0      0        2 
  23 chr23_34118339     HPrz    C    T        0      0        2 
  23 chr23_34118339     ZBoe    C    T        0      0        2 
  23 chr23_34118339     ZGre    C    T        0      0        2 
  23 chr23_34118339     ZHar    C    T        0      0        2 
  23 chr23_34118339   Sample    C    T        1      2        2 
  23 chr23_34130960     AAsi    T    A        0      0        2 
  23 chr23_34130960     AKia    T    A        0      0        2 
  23 chr23_34130960     AOna    T    A        0      0        2 
  23 chr23_34130960     ASom    T    A        0      0        2 
  23 chr23_34130960     HCab    T    A        1      2        2 
  23 chr23_34130960     HPrz    T    A        1      2        2 
  23 chr23_34130960     ZBoe    T    A        0      0        2 
  23 chr23_34130960     ZGre    T    A        0      0        2 
  23 chr23_34130960     ZHar    T    A        0      0        2 
  23 chr23_34130960   Sample    T    A        0      0        2 
  23 chr23_34135088     AAsi    G    T        0      0        2 
  23 chr23_34135088     AKia    G    T        0      0        2 
  23 chr23_34135088     AOna    G    T        0      0        2 
  23 chr23_34135088     ASom    G    T        0      0        2 
  23 chr23_34135088     HCab    G    T        0      0        2 
  23 chr23_34135088     HPrz    G    T        0      0        2 
  23 chr23_34135088     ZBoe    G    T        0      0        2 
  23 chr23_34135088     ZGre    G    T        0      0        2 
  23 chr23_34135088     ZHar    G    T        1      2        2 
  23 chr23_34135088   Sample    G    T        0      0        2 
  23 chr23_34136425     AAsi    T    C        0      0        2 
  23 chr23_34136425     AKia    T    C      0.5      1        2 
  23 chr23_34136425     AOna    T    C        0      0        2 
  23 chr23_34136425     ASom    T    C        0      0        2 
  23 chr23_34136425     HCab    T    C        0      0        2 
  23 chr23_34136425     HPrz    T    C        0      0        2 
  23 chr23_34136425     ZBoe    T    C        0      0        2 
  23 chr23_34136425     ZGre    T    C        0      0        2 
  23 chr23_34136425     ZHar    T    C        0      0        2 
  23 chr23_34136425   Sample    T    C        0      0        2 
  23 chr23_34139609     AAsi    C    T        0      0        2 
  23 chr23_34139609     AKia    C    T        0      0        2 
  23 chr23_34139609     AOna    C    T        0      0        2 
  23 chr23_34139609     ASom    C    T      0.5      1        2 
  23 chr23_34139609     HCab    C    T        0      0        2 
  23 chr23_34139609     HPrz    C    T        0      0        2 
  23 chr23_34139609     ZBoe    C    T        0      0        2 
  23 chr23_34139609     ZGre    C    T        0      0        2 
  23 chr23_34139609     ZHar    C    T        0      0        2 
  23 chr23_34139609   Sample    C    T        0      0        2 
  23 chr23_34140611     AAsi    T    C        0      0        2 
  23 chr23_34140611     AKia    T    C        0      0        2 
  23 chr23_34140611     AOna    T    C        0      0        2 
  23 chr23_34140611     ASom    T    C        0      0        2 
  23 chr23_34140611     HCab    T    C        0      0        2 
  23 chr23_34140611     HPrz    T    C        0      0        2 
  23 chr23_34140611     ZBoe    T    C        0      0        2 
  23 chr23_34140611     ZGre    T    C        0      0        2 
  23 chr23_34140611     ZHar    T    C      0.5      1        2 
  23 chr23_34140611   Sample    T    C        0      0        2 
  23 chr23_34140646     AAsi    C    A        0      0        2 
  23 chr23_34140646     AKia    C    A        0      0        2 
  23 chr23_34140646     AOna    C    A        0      0        2 
  23 chr23_34140646     ASom    C    A        0      0        2 
  23 chr23_34140646     HCab    C    A        0      0        2 
  23 chr23_34140646     HPrz    C    A        0      0        2 
  23 chr23_34140646     ZBoe    C    A        0      0        2 
  23 chr23_34140646     ZGre    C    A        0      0        2 
  23 chr23_34140646     ZHar    C    A      0.5      1        2 
  23 chr23_34140646   Sample    C    A        0      0        2 
  23 chr23_34154116     AAsi    A    G        0      0        2 
  23 chr23_34154116     AKia    A    G        0      0        2 
  23 chr23_34154116     AOna    A    G        0      0        2 
  23 chr23_34154116     ASom    A    G        0      0        2 
  23 chr23_34154116     HCab    A    G        0      0        2 
  23 chr23_34154116     HPrz    A    G        0      0        2 
  23 chr23_34154116     ZBoe    A    G        1      2        2 
  23 chr23_34154116     ZGre    A    G        0      0        2 
  23 chr23_34154116     ZHar    A    G        1      2        2 
  23 chr23_34154116   Sample    A    G        0      0        2 
  23 chr23_34155252     AAsi    A    T        0      0        2 
  23 chr23_34155252     AKia    A    T        0      0        2 
  23 chr23_34155252     AOna    A    T        0      0        2 
  23 chr23_34155252     ASom    A    T        0      0        2 
  23 chr23_34155252     HCab    A    T        1      2        2 
  23 chr23_34155252     HPrz    A    T        1      2        2 
  23 chr23_34155252     ZBoe    A    T        0      0        2 
  23 chr23_34155252     ZGre    A    T        0      0        2 
  23 chr23_34155252     ZHar    A    T        0      0        2 
  23 chr23_34155252   Sample    A    T        0      0        2 
  23 chr23_34157367     AAsi    T    C        0      0        2 
  23 chr23_34157367     AKia    T    C        0      0        2 
  23 chr23_34157367     AOna    T    C        0      0        2 
  23 chr23_34157367     ASom    T    C        0      0        2 
  23 chr23_34157367     HCab    T    C        0      0        2 
  23 chr23_34157367     HPrz    T    C        0      0        2 
  23 chr23_34157367     ZBoe    T    C        0      0        2 
  23 chr23_34157367     ZGre    T    C      0.5      1        2 
  23 chr23_34157367     ZHar    T    C        0      0        2 
  23 chr23_34157367   Sample    T    C        0      0        2 
  23 chr23_34164247     AAsi    T    C        0      0        2 
  23 chr23_34164247     AKia    T    C        0      0        2 
  23 chr23_34164247     AOna    T    C        0      0        2 
  23 chr23_34164247     ASom    T    C        0      0        2 
  23 chr23_34164247     HCab    T    C        0      0        2 
  23 chr23_34164247     HPrz    T    C      0.5      1        2 
  23 chr23_34164247     ZBoe    T    C        0      0        2 
  23 chr23_34164247     ZGre    T    C        0      0        2 
  23 chr23_34164247     ZHar    T    C        0      0        2 
  23 chr23_34164247   Sample    T    C        0      0        2 
  23 chr23_34165488     AAsi    G    A        0      0        2 
  23 chr23_34165488     AKia    G    A        0      0        2 
  23 chr23_34165488     AOna    G    A        0      0        2 
  23 chr23_34165488     ASom    G    A        0      0        2 
  23 chr23_34165488     HCab    G    A        1      2        2 
  23 chr23_34165488     HPrz    G    A        1      2        2 
  23 chr23_34165488     ZBoe    G    A        0      0        2 
  23 chr23_34165488     ZGre    G    A        0      0        2 
  23 chr23_34165488     ZHar    G    A        0      0        2 
  23 chr23_34165488   Sample    G    A        0      0        2 
  23 chr23_34170955     AAsi    G    T        0      0        2 
  23 chr23_34170955     AKia    G    T        0      0        2 
  23 chr23_34170955     AOna    G    T      0.5      1        2 
  23 chr23_34170955     ASom    G    T        0      0        2 
  23 chr23_34170955     HCab    G    T        0      0        2 
  23 chr23_34170955     HPrz    G    T        0      0        2 
  23 chr23_34170955     ZBoe    G    T        0      0        2 
  23 chr23_34170955     ZGre    G    T        0      0        2 
  23 chr23_34170955     ZHar    G    T        0      0        2 
  23 chr23_34170955   Sample    G    T        0      0        2 
  23 chr23_34173778     AAsi    G    A        0      0        2 
  23 chr23_34173778     AKia    G    A        0      0        2 
  23 chr23_34173778     AOna    G    A        0      0        2 
  23 chr23_34173778     ASom    G    A        0      0        2 
  23 chr23_34173778     HCab    G    A        1      2        2 
  23 chr23_34173778     HPrz    G    A        1      2        2 
  23 chr23_34173778     ZBoe    G    A        0      0        2 
  23 chr23_34173778     ZGre    G    A        0      0        2 
  23 chr23_34173778     ZHar    G    A        0      0        2 
  23 chr23_34173778   Sample    G    A        0      0        2 
  23 chr23_34185587     AAsi    G    C        0      0        2 
  23 chr23_34185587     AKia    G    C        0      0        2 
  23 chr23_34185587     AOna    G    C        0      0        2 
  23 chr23_34185587     ASom    G    C        0      0        2 
  23 chr23_34185587     HCab    G    C        0      0        2 
  23 chr23_34185587     HPrz    G    C        0      0        2 
  23 chr23_34185587     ZBoe    G    C        0      0        2 
  23 chr23_34185587     ZGre    G    C        0      0        2 
  23 chr23_34185587     ZHar    G    C      0.5      1        2 
  23 chr23_34185587   Sample    G    C        0      0        2 
  23 chr23_34188563     AAsi    G    A      0.5      1        2 
  23 chr23_34188563     AKia    G    A        0      0        2 
  23 chr23_34188563     AOna    G    A        0      0        2 
  23 chr23_34188563     ASom    G    A        0      0        2 
  23 chr23_34188563     HCab    G    A        0      0        2 
  23 chr23_34188563     HPrz    G    A        0      0        2 
  23 chr23_34188563     ZBoe    G    A        0      0        2 
  23 chr23_34188563     ZGre    G    A        0      0        2 
  23 chr23_34188563     ZHar    G    A        0      0        2 
  23 chr23_34188563   Sample    G    A        1      2        2 
  23 chr23_34189802     AAsi    T    C        0      0        2 
  23 chr23_34189802     AKia    T    C        0      0        2 
  23 chr23_34189802     AOna    T    C        0      0        2 
  23 chr23_34189802     ASom    T    C        0      0        2 
  23 chr23_34189802     HCab    T    C        0      0        2 
  23 chr23_34189802     HPrz    T    C        0      0        2 
  23 chr23_34189802     ZBoe    T    C        0      0        2 
  23 chr23_34189802     ZGre    T    C      0.5      1        2 
  23 chr23_34189802     ZHar    T    C        0      0        2 
  23 chr23_34189802   Sample    T    C        0      0        2 
  23 chr23_34191430     AAsi    G    A        0      0        2 
  23 chr23_34191430     AKia    G    A        0      0        2 
  23 chr23_34191430     AOna    G    A        0      0        2 
  23 chr23_34191430     ASom    G    A        0      0        2 
  23 chr23_34191430     HCab    G    A        1      2        2 
  23 chr23_34191430     HPrz    G    A        1      2        2 
  23 chr23_34191430     ZBoe    G    A        0      0        2 
  23 chr23_34191430     ZGre    G    A        0      0        2 
  23 chr23_34191430     ZHar    G    A        0      0        2 
  23 chr23_34191430   Sample    G    A        0      0        2 
  23 chr23_34192212     AAsi    T    C        0      0        2 
  23 chr23_34192212     AKia    T    C        0      0        2 
  23 chr23_34192212     AOna    T    C        0      0        2 
  23 chr23_34192212     ASom    T    C        0      0        2 
  23 chr23_34192212     HCab    T    C        1      2        2 
  23 chr23_34192212     HPrz    T    C        1      2        2 
  23 chr23_34192212     ZBoe    T    C        0      0        2 
  23 chr23_34192212     ZGre    T    C        0      0        2 
  23 chr23_34192212     ZHar    T    C        0      0        2 
  23 chr23_34192212   Sample    T    C        0      0        2 
  23 chr23_34209811     AAsi    T    G      0.5      1        2 
  23 chr23_34209811     AKia    T    G        0      0        2 
  23 chr23_34209811     AOna    T    G        0      0        2 
  23 chr23_34209811     ASom    T    G        0      0        2 
  23 chr23_34209811     HCab    T    G        1      2        2 
  23 chr23_34209811     HPrz    T    G        1      2        2 
  23 chr23_34209811     ZBoe    T    G        0      0        2 
  23 chr23_34209811     ZGre    T    G        0      0        2 
  23 chr23_34209811     ZHar    T    G        0      0        2 
  23 chr23_34209811   Sample    T    G        1      2        2 
  23 chr23_34213885     AAsi    A    G        0      0        2 
  23 chr23_34213885     AKia    A    G        0      0        2 
  23 chr23_34213885     AOna    A    G        0      0        2 
  23 chr23_34213885     ASom    A    G        0      0        2 
  23 chr23_34213885     HCab    A    G        1      2        2 
  23 chr23_34213885     HPrz    A    G        1      2        2 
  23 chr23_34213885     ZBoe    A    G        0      0        2 
  23 chr23_34213885     ZGre    A    G        0      0        2 
  23 chr23_34213885     ZHar    A    G        0      0        2 
  23 chr23_34213885   Sample    A    G        0      0        2 
  23 chr23_34217259     AAsi    T    C        0      0        2 
  23 chr23_34217259     AKia    T    C        0      0        2 
  23 chr23_34217259     AOna    T    C        0      0        2 
  23 chr23_34217259     ASom    T    C        0      0        2 
  23 chr23_34217259     HCab    T    C        0      0        2 
  23 chr23_34217259     HPrz    T    C        0      0        2 
  23 chr23_34217259     ZBoe    T    C        0      0        2 
  23 chr23_34217259     ZGre    T    C      0.5      1        2 
  23 chr23_34217259     ZHar    T    C        0      0        2 
  23 chr23_34217259   Sample    T    C        0      0        2 
  23 chr23_34224556     AAsi    A    G        0      0        2 
  23 chr23_34224556     AKia    A    G        0      0        2 
  23 chr23_34224556     AOna    A    G        0      0        2 
  23 chr23_34224556     ASom    A    G        1      2        2 
  23 chr23_34224556     HCab    A    G        0      0        2 
  23 chr23_34224556     HPrz    A    G        0      0        2 
  23 chr23_34224556     ZBoe    A    G        0      0        2 
  23 chr23_34224556     ZGre    A    G        0      0        2 
  23 chr23_34224556     ZHar    A    G        0      0        2 
  23 chr23_34224556   Sample    A    G        0      0        2 
  23 chr23_34227622     AAsi    T    G        0      0        2 
  23 chr23_34227622     AKia    T    G        0      0        2 
  23 chr23_34227622     AOna    T    G      0.5      1        2 
  23 chr23_34227622     ASom    T    G        0      0        2 
  23 chr23_34227622     HCab    T    G        0      0        2 
  23 chr23_34227622     HPrz    T    G        0      0        2 
  23 chr23_34227622     ZBoe    T    G        0      0        2 
  23 chr23_34227622     ZGre    T    G        0      0        2 
  23 chr23_34227622     ZHar    T    G        0      0        2 
  23 chr23_34227622   Sample    T    G        0      0        2 
  23 chr23_34238904     AAsi    C    T        0      0        2 
  23 chr23_34238904     AKia    C    T        0      0        2 
  23 chr23_34238904     AOna    C    T        0      0        2 
  23 chr23_34238904     ASom    C    T        0      0        2 
  23 chr23_34238904     HCab    C    T        0      0        2 
  23 chr23_34238904     HPrz    C    T        0      0        2 
  23 chr23_34238904     ZBoe    C    T        0      0        2 
  23 chr23_34238904     ZGre    C    T        0      0        2 
  23 chr23_34238904     ZHar    C    T        1      2        2 
  23 chr23_34238904   Sample    C    T        0      0        2 
  23 chr23_34252322     AAsi    A    T        0      0        2 
  23 chr23_34252322     AKia    A    T        0      0        2 
  23 chr23_34252322     AOna    A    T        0      0        2 
  23 chr23_34252322     ASom    A    T        0      0        2 
  23 chr23_34252322     HCab    A    T        1      2        2 
  23 chr23_34252322     HPrz    A    T        1      2        2 
  23 chr23_34252322     ZBoe    A    T        0      0        2 
  23 chr23_34252322     ZGre    A    T        0      0        2 
  23 chr23_34252322     ZHar    A    T        0      0        2 
  23 chr23_34252322   Sample    A    T        0      0        2 
  23 chr23_34259449     AAsi    C    T        0      0        2 
  23 chr23_34259449     AKia    C    T        0      0        2 
  23 chr23_34259449     AOna    C    T        0      0        2 
  23 chr23_34259449     ASom    C    T        0      0        2 
  23 chr23_34259449     HCab    C    T        1      2        2 
  23 chr23_34259449     HPrz    C    T        1      2        2 
  23 chr23_34259449     ZBoe    C    T        0      0        2 
  23 chr23_34259449     ZGre    C    T        0      0        2 
  23 chr23_34259449     ZHar    C    T        0      0        2 
  23 chr23_34259449   Sample    C    T        0      0        2 
  23 chr23_34260722     AAsi    G    A        0      0        2 
  23 chr23_34260722     AKia    G    A        0      0        2 
  23 chr23_34260722     AOna    G    A        0      0        2 
  23 chr23_34260722     ASom    G    A        0      0        2 
  23 chr23_34260722     HCab    G    A        0      0        2 
  23 chr23_34260722     HPrz    G    A        0      0        2 
  23 chr23_34260722     ZBoe    G    A      0.5      1        2 
  23 chr23_34260722     ZGre    G    A        0      0        2 
  23 chr23_34260722     ZHar    G    A        0      0        2 
  23 chr23_34260722   Sample    G    A        0      0        2 
  23 chr23_34280860     AAsi    T    C        0      0        2 
  23 chr23_34280860     AKia    T    C        0      0        2 
  23 chr23_34280860     AOna    T    C      0.5      1        2 
  23 chr23_34280860     ASom    T    C        0      0        2 
  23 chr23_34280860     HCab    T    C        0      0        2 
  23 chr23_34280860     HPrz    T    C        0      0        2 
  23 chr23_34280860     ZBoe    T    C        0      0        2 
  23 chr23_34280860     ZGre    T    C        0      0        2 
  23 chr23_34280860     ZHar    T    C        0      0        2 
  23 chr23_34280860   Sample    T    C        0      0        2 
  23 chr23_34289126     AAsi    G    A        0      0        2 
  23 chr23_34289126     AKia    G    A        0      0        2 
  23 chr23_34289126     AOna    G    A        0      0        2 
  23 chr23_34289126     ASom    G    A        0      0        2 
  23 chr23_34289126     HCab    G    A        0      0        2 
  23 chr23_34289126     HPrz    G    A        0      0        2 
  23 chr23_34289126     ZBoe    G    A        0      0        2 
  23 chr23_34289126     ZGre    G    A      0.5      1        2 
  23 chr23_34289126     ZHar    G    A        0      0        2 
  23 chr23_34289126   Sample    G    A        0      0        2 
  23 chr23_34297507     AAsi    T    G        0      0        2 
  23 chr23_34297507     AKia    T    G        0      0        2 
  23 chr23_34297507     AOna    T    G        0      0        2 
  23 chr23_34297507     ASom    T    G        0      0        2 
  23 chr23_34297507     HCab    T    G        0      0        2 
  23 chr23_34297507     HPrz    T    G        0      0        2 
  23 chr23_34297507     ZBoe    T    G        0      0        2 
  23 chr23_34297507     ZGre    T    G      0.5      1        2 
  23 chr23_34297507     ZHar    T    G        0      0        2 
  23 chr23_34297507   Sample    T    G        0      0        2 
  23 chr23_34299200     AAsi    T    C        0      0        2 
  23 chr23_34299200     AKia    T    C        0      0        2 
  23 chr23_34299200     AOna    T    C        0      0        2 
  23 chr23_34299200     ASom    T    C        0      0        2 
  23 chr23_34299200     HCab    T    C        0      0        2 
  23 chr23_34299200     HPrz    T    C        0      0        2 
  23 chr23_34299200     ZBoe    T    C      0.5      1        2 
  23 chr23_34299200     ZGre    T    C        0      0        2 
  23 chr23_34299200     ZHar    T    C        0      0        2 
  23 chr23_34299200   Sample    T    C        0      0        2 
  23 chr23_34301158     AAsi    A    G        0      0        2 
  23 chr23_34301158     AKia    A    G        0      0        2 
  23 chr23_34301158     AOna    A    G        0      0        2 
  23 chr23_34301158     ASom    A    G        0      0        2 
  23 chr23_34301158     HCab    A    G        0      0        2 
  23 chr23_34301158     HPrz    A    G        0      0        2 
  23 chr23_34301158     ZBoe    A    G        0      0        2 
  23 chr23_34301158     ZGre    A    G        0      0        2 
  23 chr23_34301158     ZHar    A    G        1      2        2 
  23 chr23_34301158   Sample    A    G        0      0        2 
  23 chr23_34322609     AAsi    C    T        0      0        2 
  23 chr23_34322609     AKia    C    T        0      0        2 
  23 chr23_34322609     AOna    C    T      0.5      1        2 
  23 chr23_34322609     ASom    C    T        0      0        2 
  23 chr23_34322609     HCab    C    T        0      0        2 
  23 chr23_34322609     HPrz    C    T        0      0        2 
  23 chr23_34322609     ZBoe    C    T        0      0        2 
  23 chr23_34322609     ZGre    C    T        0      0        2 
  23 chr23_34322609     ZHar    C    T        0      0        2 
  23 chr23_34322609   Sample    C    T        0      0        2 
  23 chr23_34323499     AAsi    C    T        0      0        2 
  23 chr23_34323499     AKia    C    T        0      0        2 
  23 chr23_34323499     AOna    C    T        0      0        2 
  23 chr23_34323499     ASom    C    T        0      0        2 
  23 chr23_34323499     HCab    C    T        0      0        2 
  23 chr23_34323499     HPrz    C    T      0.5      1        2 
  23 chr23_34323499     ZBoe    C    T        0      0        2 
  23 chr23_34323499     ZGre    C    T        0      0        2 
  23 chr23_34323499     ZHar    C    T        0      0        2 
  23 chr23_34323499   Sample    C    T        0      0        2 
  23 chr23_34334461     AAsi    A    T        0      0        2 
  23 chr23_34334461     AKia    A    T        0      0        2 
  23 chr23_34334461     AOna    A    T        0      0        2 
  23 chr23_34334461     ASom    A    T        0      0        2 
  23 chr23_34334461     HCab    A    T        0      0        2 
  23 chr23_34334461     HPrz    A    T        0      0        2 
  23 chr23_34334461     ZBoe    A    T        0      0        2 
  23 chr23_34334461     ZGre    A    T        0      0        2 
  23 chr23_34334461     ZHar    A    T      0.5      1        2 
  23 chr23_34334461   Sample    A    T        0      0        2 
  23 chr23_34337347     AAsi    T    C        0      0        2 
  23 chr23_34337347     AKia    T    C        1      2        2 
  23 chr23_34337347     AOna    T    C        1      2        2 
  23 chr23_34337347     ASom    T    C        0      0        2 
  23 chr23_34337347     HCab    T    C        0      0        2 
  23 chr23_34337347     HPrz    T    C        0      0        2 
  23 chr23_34337347     ZBoe    T    C        0      0        2 
  23 chr23_34337347     ZGre    T    C        0      0        2 
  23 chr23_34337347     ZHar    T    C        0      0        2 
  23 chr23_34337347   Sample    T    C        0      0        2 
  23 chr23_34341876     AAsi    A    G        0      0        2 
  23 chr23_34341876     AKia    A    G        0      0        2 
  23 chr23_34341876     AOna    A    G        0      0        2 
  23 chr23_34341876     ASom    A    G        0      0        2 
  23 chr23_34341876     HCab    A    G        0      0        2 
  23 chr23_34341876     HPrz    A    G        0      0        2 
  23 chr23_34341876     ZBoe    A    G      0.5      1        2 
  23 chr23_34341876     ZGre    A    G        0      0        2 
  23 chr23_34341876     ZHar    A    G        0      0        2 
  23 chr23_34341876   Sample    A    G        0      0        2 
  23 chr23_34346242     AAsi    G    C        0      0        2 
  23 chr23_34346242     AKia    G    C        0      0        2 
  23 chr23_34346242     AOna    G    C        0      0        2 
  23 chr23_34346242     ASom    G    C        0      0        2 
  23 chr23_34346242     HCab    G    C        1      2        2 
  23 chr23_34346242     HPrz    G    C        1      2        2 
  23 chr23_34346242     ZBoe    G    C        0      0        2 
  23 chr23_34346242     ZGre    G    C        0      0        2 
  23 chr23_34346242     ZHar    G    C        0      0        2 
  23 chr23_34346242   Sample    G    C        0      0        2 
  23 chr23_34356333     AAsi    C    G        0      0        2 
  23 chr23_34356333     AKia    C    G        0      0        2 
  23 chr23_34356333     AOna    C    G        0      0        2 
  23 chr23_34356333     ASom    C    G        0      0        2 
  23 chr23_34356333     HCab    C    G        0      0        2 
  23 chr23_34356333     HPrz    C    G        0      0        2 
  23 chr23_34356333     ZBoe    C    G        0      0        2 
  23 chr23_34356333     ZGre    C    G        1      2        2 
  23 chr23_34356333     ZHar    C    G        0      0        2 
  23 chr23_34356333   Sample    C    G        0      0        2 
  23 chr23_34368381     AAsi    C    A        0      0        2 
  23 chr23_34368381     AKia    C    A        0      0        2 
  23 chr23_34368381     AOna    C    A        0      0        2 
  23 chr23_34368381     ASom    C    A        0      0        2 
  23 chr23_34368381     HCab    C    A        0      0        2 
  23 chr23_34368381     HPrz    C    A        0      0        2 
  23 chr23_34368381     ZBoe    C    A        0      0        2 
  23 chr23_34368381     ZGre    C    A        0      0        2 
  23 chr23_34368381     ZHar    C    A        1      2        2 
  23 chr23_34368381   Sample    C    A        0      0        2 
  23 chr23_34369655     AAsi    G    T        0      0        2 
  23 chr23_34369655     AKia    G    T        0      0        2 
  23 chr23_34369655     AOna    G    T        0      0        2 
  23 chr23_34369655     ASom    G    T        0      0        2 
  23 chr23_34369655     HCab    G    T      0.5      1        2 
  23 chr23_34369655     HPrz    G    T        0      0        2 
  23 chr23_34369655     ZBoe    G    T        0      0        2 
  23 chr23_34369655     ZGre    G    T        0      0        2 
  23 chr23_34369655     ZHar    G    T        0      0        2 
  23 chr23_34369655   Sample    G    T        0      0        2 
  23 chr23_34373388     AAsi    A    G        0      0        2 
  23 chr23_34373388     AKia    A    G        0      0        2 
  23 chr23_34373388     AOna    A    G        0      0        2 
  23 chr23_34373388     ASom    A    G        0      0        2 
  23 chr23_34373388     HCab    A    G        0      0        2 
  23 chr23_34373388     HPrz    A    G        0      0        2 
  23 chr23_34373388     ZBoe    A    G        0      0        2 
  23 chr23_34373388     ZGre    A    G        1      2        2 
  23 chr23_34373388     ZHar    A    G        0      0        2 
  23 chr23_34373388   Sample    A    G        0      0        2 
  23 chr23_34376794     AAsi    G    A        0      0        2 
  23 chr23_34376794     AKia    G    A        0      0        2 
  23 chr23_34376794     AOna    G    A        0      0        2 
  23 chr23_34376794     ASom    G    A        0      0        2 
  23 chr23_34376794     HCab    G    A        1      2        2 
  23 chr23_34376794     HPrz    G    A        1      2        2 
  23 chr23_34376794     ZBoe    G    A        0      0        2 
  23 chr23_34376794     ZGre    G    A        0      0        2 
  23 chr23_34376794     ZHar    G    A        0      0        2 
  23 chr23_34376794   Sample    G    A        0      0        2 
  23 chr23_34385833     AAsi    C    T        0      0        2 
  23 chr23_34385833     AKia    C    T        0      0        2 
  23 chr23_34385833     AOna    C    T        0      0        2 
  23 chr23_34385833     ASom    C    T        0      0        2 
  23 chr23_34385833     HCab    C    T        0      0        2 
  23 chr23_34385833     HPrz    C    T        0      0        2 
  23 chr23_34385833     ZBoe    C    T        0      0        2 
  23 chr23_34385833     ZGre    C    T        0      0        2 
  23 chr23_34385833     ZHar    C    T        1      2        2 
  23 chr23_34385833   Sample    C    T        0      0        2 
  23 chr23_34387645     AAsi    C    T        0      0        2 
  23 chr23_34387645     AKia    C    T        1      2        2 
  23 chr23_34387645     AOna    C    T        1      2        2 
  23 chr23_34387645     ASom    C    T        0      0        2 
  23 chr23_34387645     HCab    C    T        0      0        2 
  23 chr23_34387645     HPrz    C    T        0      0        2 
  23 chr23_34387645     ZBoe    C    T        0      0        2 
  23 chr23_34387645     ZGre    C    T        0      0        2 
  23 chr23_34387645     ZHar    C    T        0      0        2 
  23 chr23_34387645   Sample    C    T        0      0        2 
  23 chr23_34394538     AAsi    T    C        0      0        2 
  23 chr23_34394538     AKia    T    C        0      0        2 
  23 chr23_34394538     AOna    T    C        0      0        2 
  23 chr23_34394538     ASom    T    C        0      0        2 
  23 chr23_34394538     HCab    T    C        0      0        2 
  23 chr23_34394538     HPrz    T    C        0      0        2 
  23 chr23_34394538     ZBoe    T    C        0      0        2 
  23 chr23_34394538     ZGre    T    C        0      0        2 
  23 chr23_34394538     ZHar    T    C        1      2        2 
  23 chr23_34394538   Sample    T    C        0      0        2 
  23 chr23_34402744     AAsi    A    G        0      0        2 
  23 chr23_34402744     AKia    A    G        0      0        2 
  23 chr23_34402744     AOna    A    G        0      0        2 
  23 chr23_34402744     ASom    A    G        0      0        2 
  23 chr23_34402744     HCab    A    G        1      2        2 
  23 chr23_34402744     HPrz    A    G        1      2        2 
  23 chr23_34402744     ZBoe    A    G        0      0        2 
  23 chr23_34402744     ZGre    A    G        0      0        2 
  23 chr23_34402744     ZHar    A    G        0      0        2 
  23 chr23_34402744   Sample    A    G        0      0        2 
  23 chr23_34403054     AAsi    G    C        1      2        2 
  23 chr23_34403054     AKia    G    C        0      0        2 
  23 chr23_34403054     AOna    G    C        0      0        2 
  23 chr23_34403054     ASom    G    C        0      0        2 
  23 chr23_34403054     HCab    G    C        0      0        2 
  23 chr23_34403054     HPrz    G    C        0      0        2 
  23 chr23_34403054     ZBoe    G    C        0      0        2 
  23 chr23_34403054     ZGre    G    C        0      0        2 
  23 chr23_34403054     ZHar    G    C        0      0        2 
  23 chr23_34403054   Sample    G    C        0      0        2 
  23 chr23_34409790     AAsi    T    A        0      0        2 
  23 chr23_34409790     AKia    T    A        0      0        2 
  23 chr23_34409790     AOna    T    A      0.5      1        2 
  23 chr23_34409790     ASom    T    A        0      0        2 
  23 chr23_34409790     HCab    T    A        0      0        2 
  23 chr23_34409790     HPrz    T    A        0      0        2 
  23 chr23_34409790     ZBoe    T    A        0      0        2 
  23 chr23_34409790     ZGre    T    A        0      0        2 
  23 chr23_34409790     ZHar    T    A        0      0        2 
  23 chr23_34409790   Sample    T    A        0      0        2 
  23 chr23_34419942     AAsi    G    A        0      0        2 
  23 chr23_34419942     AKia    G    A        0      0        2 
  23 chr23_34419942     AOna    G    A      0.5      1        2 
  23 chr23_34419942     ASom    G    A        0      0        2 
  23 chr23_34419942     HCab    G    A        0      0        2 
  23 chr23_34419942     HPrz    G    A        0      0        2 
  23 chr23_34419942     ZBoe    G    A        0      0        2 
  23 chr23_34419942     ZGre    G    A        0      0        2 
  23 chr23_34419942     ZHar    G    A        0      0        2 
  23 chr23_34419942   Sample    G    A        0      0        2 
  23 chr23_34422963     AAsi    C    T        1      2        2 
  23 chr23_34422963     AKia    C    T        0      0        2 
  23 chr23_34422963     AOna    C    T        0      0        2 
  23 chr23_34422963     ASom    C    T        1      2        2 
  23 chr23_34422963     HCab    C    T        0      0        2 
  23 chr23_34422963     HPrz    C    T        0      0        2 
  23 chr23_34422963     ZBoe    C    T        0      0        2 
  23 chr23_34422963     ZGre    C    T        0      0        2 
  23 chr23_34422963     ZHar    C    T        0      0        2 
  23 chr23_34422963   Sample    C    T        1      2        2 
  23 chr23_34424548     AAsi    G    C        0      0        2 
  23 chr23_34424548     AKia    G    C      0.5      1        2 
  23 chr23_34424548     AOna    G    C        0      0        2 
  23 chr23_34424548     ASom    G    C        0      0        2 
  23 chr23_34424548     HCab    G    C        0      0        2 
  23 chr23_34424548     HPrz    G    C        0      0        2 
  23 chr23_34424548     ZBoe    G    C        0      0        2 
  23 chr23_34424548     ZGre    G    C        0      0        2 
  23 chr23_34424548     ZHar    G    C        0      0        2 
  23 chr23_34424548   Sample    G    C        0      0        2 
  23 chr23_34456742     AAsi    C    T        1      2        2 
  23 chr23_34456742     AKia    C    T        0      0        2 
  23 chr23_34456742     AOna    C    T        0      0        2 
  23 chr23_34456742     ASom    C    T        1      2        2 
  23 chr23_34456742     HCab    C    T        0      0        2 
  23 chr23_34456742     HPrz    C    T        0      0        2 
  23 chr23_34456742     ZBoe    C    T        0      0        2 
  23 chr23_34456742     ZGre    C    T        0      0        2 
  23 chr23_34456742     ZHar    C    T        0      0        2 
  23 chr23_34456742   Sample    C    T        1      2        2 
  23 chr23_34471777     AAsi    G    A        0      0        2 
  23 chr23_34471777     AKia    G    A      0.5      1        2 
  23 chr23_34471777     AOna    G    A        0      0        2 
  23 chr23_34471777     ASom    G    A        0      0        2 
  23 chr23_34471777     HCab    G    A        0      0        2 
  23 chr23_34471777     HPrz    G    A        0      0        2 
  23 chr23_34471777     ZBoe    G    A        0      0        2 
  23 chr23_34471777     ZGre    G    A        0      0        2 
  23 chr23_34471777     ZHar    G    A        0      0        2 
  23 chr23_34471777   Sample    G    A        0      0        2 
  23 chr23_34472599     AAsi    A    G        0      0        2 
  23 chr23_34472599     AKia    A    G        0      0        2 
  23 chr23_34472599     AOna    A    G        0      0        2 
  23 chr23_34472599     ASom    A    G        0      0        2 
  23 chr23_34472599     HCab    A    G        1      2        2 
  23 chr23_34472599     HPrz    A    G        1      2        2 
  23 chr23_34472599     ZBoe    A    G        0      0        2 
  23 chr23_34472599     ZGre    A    G        0      0        2 
  23 chr23_34472599     ZHar    A    G        0      0        2 
  23 chr23_34472599   Sample    A    G        0      0        2 
  23 chr23_34481963     AAsi    T    C        0      0        2 
  23 chr23_34481963     AKia    T    C        0      0        2 
  23 chr23_34481963     AOna    T    C        0      0        2 
  23 chr23_34481963     ASom    T    C        0      0        2 
  23 chr23_34481963     HCab    T    C        0      0        2 
  23 chr23_34481963     HPrz    T    C        0      0        2 
  23 chr23_34481963     ZBoe    T    C      0.5      1        2 
  23 chr23_34481963     ZGre    T    C        0      0        2 
  23 chr23_34481963     ZHar    T    C        0      0        2 
  23 chr23_34481963   Sample    T    C        0      0        2 
  23 chr23_34482692     AAsi    T    C        0      0        2 
  23 chr23_34482692     AKia    T    C        0      0        2 
  23 chr23_34482692     AOna    T    C        0      0        2 
  23 chr23_34482692     ASom    T    C        0      0        2 
  23 chr23_34482692     HCab    T    C        0      0        2 
  23 chr23_34482692     HPrz    T    C      0.5      1        2 
  23 chr23_34482692     ZBoe    T    C        0      0        2 
  23 chr23_34482692     ZGre    T    C        0      0        2 
  23 chr23_34482692     ZHar    T    C        0      0        2 
  23 chr23_34482692   Sample    T    C        0      0        2 
  23 chr23_34494043     AAsi    A    G      0.5      1        2 
  23 chr23_34494043     AKia    A    G        0      0        2 
  23 chr23_34494043     AOna    A    G        0      0        2 
  23 chr23_34494043     ASom    A    G        0      0        2 
  23 chr23_34494043     HCab    A    G        0      0        2 
  23 chr23_34494043     HPrz    A    G        0      0        2 
  23 chr23_34494043     ZBoe    A    G        0      0        2 
  23 chr23_34494043     ZGre    A    G        0      0        2 
  23 chr23_34494043     ZHar    A    G        0      0        2 
  23 chr23_34494043   Sample    A    G        0      0        2 
  23 chr23_34500749     AAsi    A    G      0.5      1        2 
  23 chr23_34500749     AKia    A    G        1      2        2 
  23 chr23_34500749     AOna    A    G      0.5      1        2 
  23 chr23_34500749     ASom    A    G        0      0        2 
  23 chr23_34500749     HCab    A    G        0      0        2 
  23 chr23_34500749     HPrz    A    G        0      0        2 
  23 chr23_34500749     ZBoe    A    G        0      0        2 
  23 chr23_34500749     ZGre    A    G        1      2        2 
  23 chr23_34500749     ZHar    A    G        0      0        2 
  23 chr23_34500749   Sample    A    G        0      0        2 
  23 chr23_34501562     AAsi    A    C        0      0        2 
  23 chr23_34501562     AKia    A    C        1      2        2 
  23 chr23_34501562     AOna    A    C      0.5      1        2 
  23 chr23_34501562     ASom    A    C        0      0        2 
  23 chr23_34501562     HCab    A    C        0      0        2 
  23 chr23_34501562     HPrz    A    C        0      0        2 
  23 chr23_34501562     ZBoe    A    C        0      0        2 
  23 chr23_34501562     ZGre    A    C        0      0        2 
  23 chr23_34501562     ZHar    A    C        0      0        2 
  23 chr23_34501562   Sample    A    C        0      0        2 
  23 chr23_34505590     AAsi    C    A        0      0        2 
  23 chr23_34505590     AKia    C    A        0      0        2 
  23 chr23_34505590     AOna    C    A        0      0        2 
  23 chr23_34505590     ASom    C    A        0      0        2 
  23 chr23_34505590     HCab    C    A        1      2        2 
  23 chr23_34505590     HPrz    C    A        1      2        2 
  23 chr23_34505590     ZBoe    C    A        0      0        2 
  23 chr23_34505590     ZGre    C    A        0      0        2 
  23 chr23_34505590     ZHar    C    A        0      0        2 
  23 chr23_34505590   Sample    C    A        0      0        2 
  23 chr23_34508110     AAsi    T    C        0      0        2 
  23 chr23_34508110     AKia    T    C        1      2        2 
  23 chr23_34508110     AOna    T    C        1      2        2 
  23 chr23_34508110     ASom    T    C        0      0        2 
  23 chr23_34508110     HCab    T    C        0      0        2 
  23 chr23_34508110     HPrz    T    C        0      0        2 
  23 chr23_34508110     ZBoe    T    C        0      0        2 
  23 chr23_34508110     ZGre    T    C        0      0        2 
  23 chr23_34508110     ZHar    T    C        0      0        2 
  23 chr23_34508110   Sample    T    C        0      0        2 
  23 chr23_34511550     AAsi    C    T        0      0        2 
  23 chr23_34511550     AKia    C    T        0      0        2 
  23 chr23_34511550     AOna    C    T        0      0        2 
  23 chr23_34511550     ASom    C    T        0      0        2 
  23 chr23_34511550     HCab    C    T        0      0        2 
  23 chr23_34511550     HPrz    C    T        0      0        2 
  23 chr23_34511550     ZBoe    C    T        0      0        2 
  23 chr23_34511550     ZGre    C    T        0      0        2 
  23 chr23_34511550     ZHar    C    T      0.5      1        2 
  23 chr23_34511550   Sample    C    T        0      0        2 
  23 chr23_34514149     AAsi    A    G        0      0        2 
  23 chr23_34514149     AKia    A    G        1      2        2 
  23 chr23_34514149     AOna    A    G        1      2        2 
  23 chr23_34514149     ASom    A    G        0      0        2 
  23 chr23_34514149     HCab    A    G        0      0        2 
  23 chr23_34514149     HPrz    A    G        0      0        2 
  23 chr23_34514149     ZBoe    A    G        0      0        2 
  23 chr23_34514149     ZGre    A    G        0      0        2 
  23 chr23_34514149     ZHar    A    G        0      0        2 
  23 chr23_34514149   Sample    A    G        0      0        2 
  23 chr23_34534391     AAsi    T    C        0      0        2 
  23 chr23_34534391     AKia    T    C        0      0        2 
  23 chr23_34534391     AOna    T    C        0      0        2 
  23 chr23_34534391     ASom    T    C        0      0        2 
  23 chr23_34534391     HCab    T    C        0      0        2 
  23 chr23_34534391     HPrz    T    C        0      0        2 
  23 chr23_34534391     ZBoe    T    C        1      2        2 
  23 chr23_34534391     ZGre    T    C        1      2        2 
  23 chr23_34534391     ZHar    T    C        0      0        2 
  23 chr23_34534391   Sample    T    C        0      0        2 
  23 chr23_34534990     AAsi    C    T        0      0        2 
  23 chr23_34534990     AKia    C    T        1      2        2 
  23 chr23_34534990     AOna    C    T        0      0        2 
  23 chr23_34534990     ASom    C    T        0      0        2 
  23 chr23_34534990     HCab    C    T        0      0        2 
  23 chr23_34534990     HPrz    C    T        0      0        2 
  23 chr23_34534990     ZBoe    C    T        0      0        2 
  23 chr23_34534990     ZGre    C    T        0      0        2 
  23 chr23_34534990     ZHar    C    T        0      0        2 
  23 chr23_34534990   Sample    C    T        0      0        2 
  23 chr23_34547689     AAsi    T    C        0      0        2 
  23 chr23_34547689     AKia    T    C        0      0        2 
  23 chr23_34547689     AOna    T    C        0      0        2 
  23 chr23_34547689     ASom    T    C        0      0        2 
  23 chr23_34547689     HCab    T    C        0      0        2 
  23 chr23_34547689     HPrz    T    C        0      0        2 
  23 chr23_34547689     ZBoe    T    C        0      0        2 
  23 chr23_34547689     ZGre    T    C        0      0        2 
  23 chr23_34547689     ZHar    T    C        1      2        2 
  23 chr23_34547689   Sample    T    C        0      0        2 
  23 chr23_34548923     AAsi    T    C        0      0        2 
  23 chr23_34548923     AKia    T    C        1      2        2 
  23 chr23_34548923     AOna    T    C        0      0        2 
  23 chr23_34548923     ASom    T    C        0      0        2 
  23 chr23_34548923     HCab    T    C        0      0        2 
  23 chr23_34548923     HPrz    T    C        0      0        2 
  23 chr23_34548923     ZBoe    T    C        0      0        2 
  23 chr23_34548923     ZGre    T    C        0      0        2 
  23 chr23_34548923     ZHar    T    C        0      0        2 
  23 chr23_34548923   Sample    T    C        0      0        2 
  23 chr23_34555195     AAsi    G    T        0      0        2 
  23 chr23_34555195     AKia    G    T        1      2        2 
  23 chr23_34555195     AOna    G    T        0      0        2 
  23 chr23_34555195     ASom    G    T        0      0        2 
  23 chr23_34555195     HCab    G    T        0      0        2 
  23 chr23_34555195     HPrz    G    T        0      0        2 
  23 chr23_34555195     ZBoe    G    T        0      0        2 
  23 chr23_34555195     ZGre    G    T        0      0        2 
  23 chr23_34555195     ZHar    G    T        0      0        2 
  23 chr23_34555195   Sample    G    T        0      0        2 
  23 chr23_34555489     AAsi    A    G        0      0        2 
  23 chr23_34555489     AKia    A    G        0      0        2 
  23 chr23_34555489     AOna    A    G        0      0        2 
  23 chr23_34555489     ASom    A    G        0      0        2 
  23 chr23_34555489     HCab    A    G        0      0        2 
  23 chr23_34555489     HPrz    A    G        0      0        2 
  23 chr23_34555489     ZBoe    A    G      0.5      1        2 
  23 chr23_34555489     ZGre    A    G        0      0        2 
  23 chr23_34555489     ZHar    A    G        0      0        2 
  23 chr23_34555489   Sample    A    G        0      0        2 
  23 chr23_34559964     AAsi    C    A        0      0        2 
  23 chr23_34559964     AKia    C    A        0      0        2 
  23 chr23_34559964     AOna    C    A        0      0        2 
  23 chr23_34559964     ASom    C    A        0      0        2 
  23 chr23_34559964     HCab    C    A        1      2        2 
  23 chr23_34559964     HPrz    C    A        1      2        2 
  23 chr23_34559964     ZBoe    C    A        0      0        2 
  23 chr23_34559964     ZGre    C    A        0      0        2 
  23 chr23_34559964     ZHar    C    A        0      0        2 
  23 chr23_34559964   Sample    C    A        0      0        2 
  23 chr23_34560520     AAsi    G    T        0      0        2 
  23 chr23_34560520     AKia    G    T        0      0        2 
  23 chr23_34560520     AOna    G    T        0      0        2 
  23 chr23_34560520     ASom    G    T        0      0        2 
  23 chr23_34560520     HCab    G    T        1      2        2 
  23 chr23_34560520     HPrz    G    T        1      2        2 
  23 chr23_34560520     ZBoe    G    T        0      0        2 
  23 chr23_34560520     ZGre    G    T        0      0        2 
  23 chr23_34560520     ZHar    G    T        0      0        2 
  23 chr23_34560520   Sample    G    T        0      0        2 
  23 chr23_34568704     AAsi    C    T        0      0        2 
  23 chr23_34568704     AKia    C    T        0      0        2 
  23 chr23_34568704     AOna    C    T        0      0        2 
  23 chr23_34568704     ASom    C    T        0      0        2 
  23 chr23_34568704     HCab    C    T        0      0        2 
  23 chr23_34568704     HPrz    C    T        0      0        2 
  23 chr23_34568704     ZBoe    C    T        0      0        2 
  23 chr23_34568704     ZGre    C    T        0      0        2 
  23 chr23_34568704     ZHar    C    T        1      2        2 
  23 chr23_34568704   Sample    C    T        0      0        2 
  23 chr23_34571691     AAsi    T    C        0      0        2 
  23 chr23_34571691     AKia    T    C        0      0        2 
  23 chr23_34571691     AOna    T    C        0      0        2 
  23 chr23_34571691     ASom    T    C        0      0        2 
  23 chr23_34571691     HCab    T    C        0      0        2 
  23 chr23_34571691     HPrz    T    C        0      0        2 
  23 chr23_34571691     ZBoe    T    C      0.5      1        2 
  23 chr23_34571691     ZGre    T    C        0      0        2 
  23 chr23_34571691     ZHar    T    C        0      0        2 
  23 chr23_34571691   Sample    T    C        0      0        2 
  23 chr23_34578084     AAsi    G    T        0      0        2 
  23 chr23_34578084     AKia    G    T        0      0        2 
  23 chr23_34578084     AOna    G    T        1      2        2 
  23 chr23_34578084     ASom    G    T        0      0        2 
  23 chr23_34578084     HCab    G    T        0      0        2 
  23 chr23_34578084     HPrz    G    T        0      0        2 
  23 chr23_34578084     ZBoe    G    T        0      0        2 
  23 chr23_34578084     ZGre    G    T        0      0        2 
  23 chr23_34578084     ZHar    G    T        0      0        2 
  23 chr23_34578084   Sample    G    T        0      0        2 
  23 chr23_34581823     AAsi    C    T        0      0        2 
  23 chr23_34581823     AKia    C    T        0      0        2 
  23 chr23_34581823     AOna    C    T        0      0        2 
  23 chr23_34581823     ASom    C    T        0      0        2 
  23 chr23_34581823     HCab    C    T        0      0        2 
  23 chr23_34581823     HPrz    C    T        0      0        2 
  23 chr23_34581823     ZBoe    C    T        1      2        2 
  23 chr23_34581823     ZGre    C    T        1      2        2 
  23 chr23_34581823     ZHar    C    T        1      2        2 
  23 chr23_34581823   Sample    C    T        0      0        2 
  23 chr23_34588257     AAsi    C    G        0      0        2 
  23 chr23_34588257     AKia    C    G        0      0        2 
  23 chr23_34588257     AOna    C    G        0      0        2 
  23 chr23_34588257     ASom    C    G        0      0        2 
  23 chr23_34588257     HCab    C    G        0      0        2 
  23 chr23_34588257     HPrz    C    G        0      0        2 
  23 chr23_34588257     ZBoe    C    G      0.5      1        2 
  23 chr23_34588257     ZGre    C    G        0      0        2 
  23 chr23_34588257     ZHar    C    G        0      0        2 
  23 chr23_34588257   Sample    C    G        0      0        2 
  23 chr23_34591101     AAsi    A    G        0      0        2 
  23 chr23_34591101     AKia    A    G        0      0        2 
  23 chr23_34591101     AOna    A    G        0      0        2 
  23 chr23_34591101     ASom    A    G        0      0        2 
  23 chr23_34591101     HCab    A    G        1      2        2 
  23 chr23_34591101     HPrz    A    G        1      2        2 
  23 chr23_34591101     ZBoe    A    G        0      0        2 
  23 chr23_34591101     ZGre    A    G        0      0        2 
  23 chr23_34591101     ZHar    A    G        0      0        2 
  23 chr23_34591101   Sample    A    G        0      0        2 
  23 chr23_34592174     AAsi    A    T        0      0        2 
  23 chr23_34592174     AKia    A    T        0      0        2 
  23 chr23_34592174     AOna    A    T        0      0        2 
  23 chr23_34592174     ASom    A    T        0      0        2 
  23 chr23_34592174     HCab    A    T        0      0        2 
  23 chr23_34592174     HPrz    A    T        0      0        2 
  23 chr23_34592174     ZBoe    A    T        1      2        2 
  23 chr23_34592174     ZGre    A    T        1      2        2 
  23 chr23_34592174     ZHar    A    T        1      2        2 
  23 chr23_34592174   Sample    A    T        0      0        2 
  23 chr23_34593583     AAsi    G    A        0      0        2 
  23 chr23_34593583     AKia    G    A        0      0        2 
  23 chr23_34593583     AOna    G    A        0      0        2 
  23 chr23_34593583     ASom    G    A        0      0        2 
  23 chr23_34593583     HCab    G    A        0      0        2 
  23 chr23_34593583     HPrz    G    A        0      0        2 
  23 chr23_34593583     ZBoe    G    A      0.5      1        2 
  23 chr23_34593583     ZGre    G    A        0      0        2 
  23 chr23_34593583     ZHar    G    A        0      0        2 
  23 chr23_34593583   Sample    G    A        0      0        2 
  23 chr23_34598683     AAsi    A    T        1      2        2 
  23 chr23_34598683     AKia    A    T        0      0        2 
  23 chr23_34598683     AOna    A    T        0      0        2 
  23 chr23_34598683     ASom    A    T        0      0        2 
  23 chr23_34598683     HCab    A    T        0      0        2 
  23 chr23_34598683     HPrz    A    T        0      0        2 
  23 chr23_34598683     ZBoe    A    T        0      0        2 
  23 chr23_34598683     ZGre    A    T        0      0        2 
  23 chr23_34598683     ZHar    A    T        0      0        2 
  23 chr23_34598683   Sample    A    T        1      2        2 
  23 chr23_34603996     AAsi    G    A        0      0        2 
  23 chr23_34603996     AKia    G    A        0      0        2 
  23 chr23_34603996     AOna    G    A        0      0        2 
  23 chr23_34603996     ASom    G    A        0      0        2 
  23 chr23_34603996     HCab    G    A      0.5      1        2 
  23 chr23_34603996     HPrz    G    A        0      0        2 
  23 chr23_34603996     ZBoe    G    A        0      0        2 
  23 chr23_34603996     ZGre    G    A        0      0        2 
  23 chr23_34603996     ZHar    G    A        0      0        2 
  23 chr23_34603996   Sample    G    A        0      0        2 
  23 chr23_34611289     AAsi    A    G        0      0        2 
  23 chr23_34611289     AKia    A    G      0.5      1        2 
  23 chr23_34611289     AOna    A    G        0      0        2 
  23 chr23_34611289     ASom    A    G        0      0        2 
  23 chr23_34611289     HCab    A    G      0.5      1        2 
  23 chr23_34611289     HPrz    A    G        0      0        2 
  23 chr23_34611289     ZBoe    A    G        0      0        2 
  23 chr23_34611289     ZGre    A    G        0      0        2 
  23 chr23_34611289     ZHar    A    G        0      0        2 
  23 chr23_34611289   Sample    A    G        0      0        2 
  23 chr23_34612326     AAsi    T    C        0      0        2 
  23 chr23_34612326     AKia    T    C        0      0        2 
  23 chr23_34612326     AOna    T    C        0      0        2 
  23 chr23_34612326     ASom    T    C        0      0        2 
  23 chr23_34612326     HCab    T    C      0.5      1        2 
  23 chr23_34612326     HPrz    T    C        1      2        2 
  23 chr23_34612326     ZBoe    T    C        0      0        2 
  23 chr23_34612326     ZGre    T    C        0      0        2 
  23 chr23_34612326     ZHar    T    C        0      0        2 
  23 chr23_34612326   Sample    T    C        0      0        2 
  23 chr23_34618969     AAsi    T    C        0      0        2 
  23 chr23_34618969     AKia    T    C        0      0        2 
  23 chr23_34618969     AOna    T    C      0.5      1        2 
  23 chr23_34618969     ASom    T    C        0      0        2 
  23 chr23_34618969     HCab    T    C        0      0        2 
  23 chr23_34618969     HPrz    T    C      0.5      1        2 
  23 chr23_34618969     ZBoe    T    C        0      0        2 
  23 chr23_34618969     ZGre    T    C        0      0        2 
  23 chr23_34618969     ZHar    T    C        0      0        2 
  23 chr23_34618969   Sample    T    C        0      0        2 
  23 chr23_34624343     AAsi    C    G      0.5      1        2 
  23 chr23_34624343     AKia    C    G        0      0        2 
  23 chr23_34624343     AOna    C    G        0      0        2 
  23 chr23_34624343     ASom    C    G        0      0        2 
  23 chr23_34624343     HCab    C    G        0      0        2 
  23 chr23_34624343     HPrz    C    G        0      0        2 
  23 chr23_34624343     ZBoe    C    G        0      0        2 
  23 chr23_34624343     ZGre    C    G        0      0        2 
  23 chr23_34624343     ZHar    C    G        0      0        2 
  23 chr23_34624343   Sample    C    G        0      0        2 
  23 chr23_34627959     AAsi    T    C        0      0        2 
  23 chr23_34627959     AKia    T    C        0      0        2 
  23 chr23_34627959     AOna    T    C        0      0        2 
  23 chr23_34627959     ASom    T    C        0      0        2 
  23 chr23_34627959     HCab    T    C      0.5      1        2 
  23 chr23_34627959     HPrz    T    C        0      0        2 
  23 chr23_34627959     ZBoe    T    C        0      0        2 
  23 chr23_34627959     ZGre    T    C        0      0        2 
  23 chr23_34627959     ZHar    T    C        0      0        2 
  23 chr23_34627959   Sample    T    C        0      0        2 
  23 chr23_34630746     AAsi    T    G        0      0        2 
  23 chr23_34630746     AKia    T    G        0      0        2 
  23 chr23_34630746     AOna    T    G        0      0        2 
  23 chr23_34630746     ASom    T    G        0      0        2 
  23 chr23_34630746     HCab    T    G        0      0        2 
  23 chr23_34630746     HPrz    T    G      0.5      1        2 
  23 chr23_34630746     ZBoe    T    G        0      0        2 
  23 chr23_34630746     ZGre    T    G        0      0        2 
  23 chr23_34630746     ZHar    T    G        0      0        2 
  23 chr23_34630746   Sample    T    G        0      0        2 
  23 chr23_34637556     AAsi    C    G        0      0        2 
  23 chr23_34637556     AKia    C    G        0      0        2 
  23 chr23_34637556     AOna    C    G        0      0        2 
  23 chr23_34637556     ASom    C    G        0      0        2 
  23 chr23_34637556     HCab    C    G        1      2        2 
  23 chr23_34637556     HPrz    C    G        1      2        2 
  23 chr23_34637556     ZBoe    C    G        0      0        2 
  23 chr23_34637556     ZGre    C    G        0      0        2 
  23 chr23_34637556     ZHar    C    G        0      0        2 
  23 chr23_34637556   Sample    C    G        0      0        2 
  23 chr23_34638801     AAsi    G    A        0      0        2 
  23 chr23_34638801     AKia    G    A        0      0        2 
  23 chr23_34638801     AOna    G    A        0      0        2 
  23 chr23_34638801     ASom    G    A        0      0        2 
  23 chr23_34638801     HCab    G    A        1      2        2 
  23 chr23_34638801     HPrz    G    A        1      2        2 
  23 chr23_34638801     ZBoe    G    A        0      0        2 
  23 chr23_34638801     ZGre    G    A        0      0        2 
  23 chr23_34638801     ZHar    G    A        0      0        2 
  23 chr23_34638801   Sample    G    A        0      0        2 
  23 chr23_34640139     AAsi    C    T        0      0        2 
  23 chr23_34640139     AKia    C    T        0      0        2 
  23 chr23_34640139     AOna    C    T        0      0        2 
  23 chr23_34640139     ASom    C    T        0      0        2 
  23 chr23_34640139     HCab    C    T        1      2        2 
  23 chr23_34640139     HPrz    C    T        1      2        2 
  23 chr23_34640139     ZBoe    C    T        0      0        2 
  23 chr23_34640139     ZGre    C    T        0      0        2 
  23 chr23_34640139     ZHar    C    T        0      0        2 
  23 chr23_34640139   Sample    C    T        0      0        2 
  23 chr23_34643229     AAsi    A    G        0      0        2 
  23 chr23_34643229     AKia    A    G        0      0        2 
  23 chr23_34643229     AOna    A    G        0      0        2 
  23 chr23_34643229     ASom    A    G        0      0        2 
  23 chr23_34643229     HCab    A    G        0      0        2 
  23 chr23_34643229     HPrz    A    G        0      0        2 
  23 chr23_34643229     ZBoe    A    G        0      0        2 
  23 chr23_34643229     ZGre    A    G        0      0        2 
  23 chr23_34643229     ZHar    A    G        1      2        2 
  23 chr23_34643229   Sample    A    G        0      0        2 
  23 chr23_34644292     AAsi    C    A        0      0        2 
  23 chr23_34644292     AKia    C    A        0      0        2 
  23 chr23_34644292     AOna    C    A        0      0        2 
  23 chr23_34644292     ASom    C    A        0      0        2 
  23 chr23_34644292     HCab    C    A        0      0        2 
  23 chr23_34644292     HPrz    C    A        0      0        2 
  23 chr23_34644292     ZBoe    C    A        0      0        2 
  23 chr23_34644292     ZGre    C    A        1      2        2 
  23 chr23_34644292     ZHar    C    A        0      0        2 
  23 chr23_34644292   Sample    C    A        0      0        2 
  23 chr23_34647055     AAsi    G    A        0      0        2 
  23 chr23_34647055     AKia    G    A        0      0        2 
  23 chr23_34647055     AOna    G    A        0      0        2 
  23 chr23_34647055     ASom    G    A        0      0        2 
  23 chr23_34647055     HCab    G    A        1      2        2 
  23 chr23_34647055     HPrz    G    A        1      2        2 
  23 chr23_34647055     ZBoe    G    A        0      0        2 
  23 chr23_34647055     ZGre    G    A        0      0        2 
  23 chr23_34647055     ZHar    G    A        0      0        2 
  23 chr23_34647055   Sample    G    A        0      0        2 
  23 chr23_34648216     AAsi    C    T        0      0        2 
  23 chr23_34648216     AKia    C    T        0      0        2 
  23 chr23_34648216     AOna    C    T        0      0        2 
  23 chr23_34648216     ASom    C    T        0      0        2 
  23 chr23_34648216     HCab    C    T        0      0        2 
  23 chr23_34648216     HPrz    C    T        0      0        2 
  23 chr23_34648216     ZBoe    C    T      0.5      1        2 
  23 chr23_34648216     ZGre    C    T        0      0        2 
  23 chr23_34648216     ZHar    C    T        0      0        2 
  23 chr23_34648216   Sample    C    T        0      0        2 
  23 chr23_34659916     AAsi    T    C        0      0        2 
  23 chr23_34659916     AKia    T    C        0      0        2 
  23 chr23_34659916     AOna    T    C        0      0        2 
  23 chr23_34659916     ASom    T    C        0      0        2 
  23 chr23_34659916     HCab    T    C        1      2        2 
  23 chr23_34659916     HPrz    T    C        1      2        2 
  23 chr23_34659916     ZBoe    T    C        0      0        2 
  23 chr23_34659916     ZGre    T    C        0      0        2 
  23 chr23_34659916     ZHar    T    C        0      0        2 
  23 chr23_34659916   Sample    T    C        0      0        2 
  23 chr23_34661327     AAsi    T    C        0      0        2 
  23 chr23_34661327     AKia    T    C        0      0        2 
  23 chr23_34661327     AOna    T    C        0      0        2 
  23 chr23_34661327     ASom    T    C        0      0        2 
  23 chr23_34661327     HCab    T    C        1      2        2 
  23 chr23_34661327     HPrz    T    C        1      2        2 
  23 chr23_34661327     ZBoe    T    C        0      0        2 
  23 chr23_34661327     ZGre    T    C        0      0        2 
  23 chr23_34661327     ZHar    T    C        0      0        2 
  23 chr23_34661327   Sample    T    C        0      0        2 
  23 chr23_34663146     AAsi    A    G        0      0        2 
  23 chr23_34663146     AKia    A    G        0      0        2 
  23 chr23_34663146     AOna    A    G        0      0        2 
  23 chr23_34663146     ASom    A    G        0      0        2 
  23 chr23_34663146     HCab    A    G        0      0        2 
  23 chr23_34663146     HPrz    A    G        0      0        2 
  23 chr23_34663146     ZBoe    A    G        1      2        2 
  23 chr23_34663146     ZGre    A    G        0      0        2 
  23 chr23_34663146     ZHar    A    G        0      0        2 
  23 chr23_34663146   Sample    A    G        0      0        2 
  23 chr23_34663385     AAsi    T    C        0      0        2 
  23 chr23_34663385     AKia    T    C        0      0        2 
  23 chr23_34663385     AOna    T    C        0      0        2 
  23 chr23_34663385     ASom    T    C        0      0        2 
  23 chr23_34663385     HCab    T    C        1      2        2 
  23 chr23_34663385     HPrz    T    C        1      2        2 
  23 chr23_34663385     ZBoe    T    C        0      0        2 
  23 chr23_34663385     ZGre    T    C        0      0        2 
  23 chr23_34663385     ZHar    T    C        0      0        2 
  23 chr23_34663385   Sample    T    C        0      0        2 
  23 chr23_34669470     AAsi    T    A        0      0        2 
  23 chr23_34669470     AKia    T    A        0      0        2 
  23 chr23_34669470     AOna    T    A        0      0        2 
  23 chr23_34669470     ASom    T    A        0      0        2 
  23 chr23_34669470     HCab    T    A        0      0        2 
  23 chr23_34669470     HPrz    T    A        0      0        2 
  23 chr23_34669470     ZBoe    T    A      0.5      1        2 
  23 chr23_34669470     ZGre    T    A        0      0        2 
  23 chr23_34669470     ZHar    T    A        0      0        2 
  23 chr23_34669470   Sample    T    A        0      0        2 
  23 chr23_34672960     AAsi    G    T        0      0        2 
  23 chr23_34672960     AKia    G    T        0      0        2 
  23 chr23_34672960     AOna    G    T        0      0        2 
  23 chr23_34672960     ASom    G    T        0      0        2 
  23 chr23_34672960     HCab    G    T        1      2        2 
  23 chr23_34672960     HPrz    G    T        1      2        2 
  23 chr23_34672960     ZBoe    G    T        0      0        2 
  23 chr23_34672960     ZGre    G    T        0      0        2 
  23 chr23_34672960     ZHar    G    T        0      0        2 
  23 chr23_34672960   Sample    G    T        0      0        2 
  23 chr23_34683142     AAsi    C    A        0      0        2 
  23 chr23_34683142     AKia    C    A        0      0        2 
  23 chr23_34683142     AOna    C    A        0      0        2 
  23 chr23_34683142     ASom    C    A        0      0        2 
  23 chr23_34683142     HCab    C    A        1      2        2 
  23 chr23_34683142     HPrz    C    A        1      2        2 
  23 chr23_34683142     ZBoe    C    A        0      0        2 
  23 chr23_34683142     ZGre    C    A        0      0        2 
  23 chr23_34683142     ZHar    C    A        0      0        2 
  23 chr23_34683142   Sample    C    A        0      0        2 
  23 chr23_34686736     AAsi    A    G        0      0        2 
  23 chr23_34686736     AKia    A    G        0      0        2 
  23 chr23_34686736     AOna    A    G        0      0        2 
  23 chr23_34686736     ASom    A    G        0      0        2 
  23 chr23_34686736     HCab    A    G        0      0        2 
  23 chr23_34686736     HPrz    A    G        0      0        2 
  23 chr23_34686736     ZBoe    A    G      0.5      1        2 
  23 chr23_34686736     ZGre    A    G        1      2        2 
  23 chr23_34686736     ZHar    A    G        0      0        2 
  23 chr23_34686736   Sample    A    G        0      0        2 
  23 chr23_34695951     AAsi    A    C        0      0        2 
  23 chr23_34695951     AKia    A    C        0      0        2 
  23 chr23_34695951     AOna    A    C        0      0        2 
  23 chr23_34695951     ASom    A    C        0      0        2 
  23 chr23_34695951     HCab    A    C        1      2        2 
  23 chr23_34695951     HPrz    A    C        1      2        2 
  23 chr23_34695951     ZBoe    A    C        0      0        2 
  23 chr23_34695951     ZGre    A    C        0      0        2 
  23 chr23_34695951     ZHar    A    C        0      0        2 
  23 chr23_34695951   Sample    A    C        0      0        2 
  23 chr23_34702236     AAsi    T    G        0      0        2 
  23 chr23_34702236     AKia    T    G        0      0        2 
  23 chr23_34702236     AOna    T    G        0      0        2 
  23 chr23_34702236     ASom    T    G        0      0        2 
  23 chr23_34702236     HCab    T    G        0      0        2 
  23 chr23_34702236     HPrz    T    G        0      0        2 
  23 chr23_34702236     ZBoe    T    G        1      2        2 
  23 chr23_34702236     ZGre    T    G        1      2        2 
  23 chr23_34702236     ZHar    T    G        0      0        2 
  23 chr23_34702236   Sample    T    G        0      0        2 
  23 chr23_34707789     AAsi    C    T        0      0        2 
  23 chr23_34707789     AKia    C    T      0.5      1        2 
  23 chr23_34707789     AOna    C    T      0.5      1        2 
  23 chr23_34707789     ASom    C    T        0      0        2 
  23 chr23_34707789     HCab    C    T        0      0        2 
  23 chr23_34707789     HPrz    C    T        0      0        2 
  23 chr23_34707789     ZBoe    C    T        0      0        2 
  23 chr23_34707789     ZGre    C    T        0      0        2 
  23 chr23_34707789     ZHar    C    T        0      0        2 
  23 chr23_34707789   Sample    C    T        0      0        2 
  23 chr23_34709459     AAsi    A    G        1      2        2 
  23 chr23_34709459     AKia    A    G        0      0        2 
  23 chr23_34709459     AOna    A    G        0      0        2 
  23 chr23_34709459     ASom    A    G        0      0        2 
  23 chr23_34709459     HCab    A    G        0      0        2 
  23 chr23_34709459     HPrz    A    G        0      0        2 
  23 chr23_34709459     ZBoe    A    G        0      0        2 
  23 chr23_34709459     ZGre    A    G        0      0        2 
  23 chr23_34709459     ZHar    A    G        0      0        2 
  23 chr23_34709459   Sample    A    G        0      0        2 
  23 chr23_34709924     AAsi    T    A        0      0        2 
  23 chr23_34709924     AKia    T    A        0      0        2 
  23 chr23_34709924     AOna    T    A        0      0        2 
  23 chr23_34709924     ASom    T    A        0      0        2 
  23 chr23_34709924     HCab    T    A        1      2        2 
  23 chr23_34709924     HPrz    T    A        1      2        2 
  23 chr23_34709924     ZBoe    T    A        0      0        2 
  23 chr23_34709924     ZGre    T    A        0      0        2 
  23 chr23_34709924     ZHar    T    A        0      0        2 
  23 chr23_34709924   Sample    T    A        0      0        2 
  23 chr23_34722926     AAsi    T    C        0      0        2 
  23 chr23_34722926     AKia    T    C        0      0        2 
  23 chr23_34722926     AOna    T    C      0.5      1        2 
  23 chr23_34722926     ASom    T    C        0      0        2 
  23 chr23_34722926     HCab    T    C        1      2        2 
  23 chr23_34722926     HPrz    T    C        1      2        2 
  23 chr23_34722926     ZBoe    T    C        0      0        2 
  23 chr23_34722926     ZGre    T    C        0      0        2 
  23 chr23_34722926     ZHar    T    C        0      0        2 
  23 chr23_34722926   Sample    T    C        0      0        2 
  23 chr23_34730741     AAsi    C    T        0      0        2 
  23 chr23_34730741     AKia    C    T        0      0        2 
  23 chr23_34730741     AOna    C    T        0      0        2 
  23 chr23_34730741     ASom    C    T        0      0        2 
  23 chr23_34730741     HCab    C    T        0      0        2 
  23 chr23_34730741     HPrz    C    T        0      0        2 
  23 chr23_34730741     ZBoe    C    T        0      0        2 
  23 chr23_34730741     ZGre    C    T        0      0        2 
  23 chr23_34730741     ZHar    C    T        1      2        2 
  23 chr23_34730741   Sample    C    T        0      0        2 
  23 chr23_34730818     AAsi    C    T        0      0        2 
  23 chr23_34730818     AKia    C    T        0      0        2 
  23 chr23_34730818     AOna    C    T        0      0        2 
  23 chr23_34730818     ASom    C    T        0      0        2 
  23 chr23_34730818     HCab    C    T        0      0        2 
  23 chr23_34730818     HPrz    C    T        0      0        2 
  23 chr23_34730818     ZBoe    C    T        1      2        2 
  23 chr23_34730818     ZGre    C    T        1      2        2 
  23 chr23_34730818     ZHar    C    T        1      2        2 
  23 chr23_34730818   Sample    C    T        0      0        2 
  23 chr23_34736013     AAsi    G    A        0      0        2 
  23 chr23_34736013     AKia    G    A        0      0        2 
  23 chr23_34736013     AOna    G    A        0      0        2 
  23 chr23_34736013     ASom    G    A        0      0        2 
  23 chr23_34736013     HCab    G    A        1      2        2 
  23 chr23_34736013     HPrz    G    A        1      2        2 
  23 chr23_34736013     ZBoe    G    A        0      0        2 
  23 chr23_34736013     ZGre    G    A        0      0        2 
  23 chr23_34736013     ZHar    G    A        0      0        2 
  23 chr23_34736013   Sample    G    A        0      0        2 
  23 chr23_34737268     AAsi    T    C        0      0        2 
  23 chr23_34737268     AKia    T    C        0      0        2 
  23 chr23_34737268     AOna    T    C        0      0        2 
  23 chr23_34737268     ASom    T    C        0      0        2 
  23 chr23_34737268     HCab    T    C        1      2        2 
  23 chr23_34737268     HPrz    T    C        1      2        2 
  23 chr23_34737268     ZBoe    T    C        0      0        2 
  23 chr23_34737268     ZGre    T    C        0      0        2 
  23 chr23_34737268     ZHar    T    C        0      0        2 
  23 chr23_34737268   Sample    T    C        0      0        2 
  23 chr23_34741846     AAsi    T    C        0      0        2 
  23 chr23_34741846     AKia    T    C        0      0        2 
  23 chr23_34741846     AOna    T    C        0      0        2 
  23 chr23_34741846     ASom    T    C        0      0        2 
  23 chr23_34741846     HCab    T    C        1      2        2 
  23 chr23_34741846     HPrz    T    C        1      2        2 
  23 chr23_34741846     ZBoe    T    C        0      0        2 
  23 chr23_34741846     ZGre    T    C        0      0        2 
  23 chr23_34741846     ZHar    T    C      0.5      1        2 
  23 chr23_34741846   Sample    T    C        0      0        2 
  23 chr23_34744848     AAsi    G    A        0      0        2 
  23 chr23_34744848     AKia    G    A        0      0        2 
  23 chr23_34744848     AOna    G    A        0      0        2 
  23 chr23_34744848     ASom    G    A        0      0        2 
  23 chr23_34744848     HCab    G    A        1      2        2 
  23 chr23_34744848     HPrz    G    A        1      2        2 
  23 chr23_34744848     ZBoe    G    A        0      0        2 
  23 chr23_34744848     ZGre    G    A        0      0        2 
  23 chr23_34744848     ZHar    G    A        0      0        2 
  23 chr23_34744848   Sample    G    A        0      0        2 
  23 chr23_34746672     AAsi    A    G        0      0        2 
  23 chr23_34746672     AKia    A    G        0      0        2 
  23 chr23_34746672     AOna    A    G        0      0        2 
  23 chr23_34746672     ASom    A    G        0      0        2 
  23 chr23_34746672     HCab    A    G        0      0        2 
  23 chr23_34746672     HPrz    A    G        0      0        2 
  23 chr23_34746672     ZBoe    A    G        0      0        2 
  23 chr23_34746672     ZGre    A    G        1      2        2 
  23 chr23_34746672     ZHar    A    G        0      0        2 
  23 chr23_34746672   Sample    A    G        0      0        2 
  23 chr23_34749714     AAsi    G    A        0      0        2 
  23 chr23_34749714     AKia    G    A        0      0        2 
  23 chr23_34749714     AOna    G    A        0      0        2 
  23 chr23_34749714     ASom    G    A        0      0        2 
  23 chr23_34749714     HCab    G    A        0      0        2 
  23 chr23_34749714     HPrz    G    A        0      0        2 
  23 chr23_34749714     ZBoe    G    A        0      0        2 
  23 chr23_34749714     ZGre    G    A        0      0        2 
  23 chr23_34749714     ZHar    G    A        1      2        2 
  23 chr23_34749714   Sample    G    A        0      0        2 
  23 chr23_34769470     AAsi    T    C        0      0        2 
  23 chr23_34769470     AKia    T    C        0      0        2 
  23 chr23_34769470     AOna    T    C        0      0        2 
  23 chr23_34769470     ASom    T    C        0      0        2 
  23 chr23_34769470     HCab    T    C        0      0        2 
  23 chr23_34769470     HPrz    T    C        0      0        2 
  23 chr23_34769470     ZBoe    T    C        0      0        2 
  23 chr23_34769470     ZGre    T    C        0      0        2 
  23 chr23_34769470     ZHar    T    C      0.5      1        2 
  23 chr23_34769470   Sample    T    C        0      0        2 
  23 chr23_34776870     AAsi    T    C        0      0        2 
  23 chr23_34776870     AKia    T    C        0      0        2 
  23 chr23_34776870     AOna    T    C        0      0        2 
  23 chr23_34776870     ASom    T    C        0      0        2 
  23 chr23_34776870     HCab    T    C        1      2        2 
  23 chr23_34776870     HPrz    T    C        1      2        2 
  23 chr23_34776870     ZBoe    T    C        0      0        2 
  23 chr23_34776870     ZGre    T    C        0      0        2 
  23 chr23_34776870     ZHar    T    C        0      0        2 
  23 chr23_34776870   Sample    T    C        0      0        2 
  23 chr23_34785405     AAsi    C    T        0      0        2 
  23 chr23_34785405     AKia    C    T        0      0        2 
  23 chr23_34785405     AOna    C    T        0      0        2 
  23 chr23_34785405     ASom    C    T        0      0        2 
  23 chr23_34785405     HCab    C    T        0      0        2 
  23 chr23_34785405     HPrz    C    T        0      0        2 
  23 chr23_34785405     ZBoe    C    T        0      0        2 
  23 chr23_34785405     ZGre    C    T        0      0        2 
  23 chr23_34785405     ZHar    C    T        1      2        2 
  23 chr23_34785405   Sample    C    T        0      0        2 
  23 chr23_34790169     AAsi    C    G        1      2        2 
  23 chr23_34790169     AKia    C    G        0      0        2 
  23 chr23_34790169     AOna    C    G        0      0        2 
  23 chr23_34790169     ASom    C    G        0      0        2 
  23 chr23_34790169     HCab    C    G        0      0        2 
  23 chr23_34790169     HPrz    C    G        0      0        2 
  23 chr23_34790169     ZBoe    C    G        0      0        2 
  23 chr23_34790169     ZGre    C    G        0      0        2 
  23 chr23_34790169     ZHar    C    G        0      0        2 
  23 chr23_34790169   Sample    C    G        0      0        2 
  23 chr23_34790899     AAsi    T    C        0      0        2 
  23 chr23_34790899     AKia    T    C      0.5      1        2 
  23 chr23_34790899     AOna    T    C        0      0        2 
  23 chr23_34790899     ASom    T    C        0      0        2 
  23 chr23_34790899     HCab    T    C        0      0        2 
  23 chr23_34790899     HPrz    T    C        0      0        2 
  23 chr23_34790899     ZBoe    T    C        0      0        2 
  23 chr23_34790899     ZGre    T    C        0      0        2 
  23 chr23_34790899     ZHar    T    C        0      0        2 
  23 chr23_34790899   Sample    T    C        0      0        2 
  23 chr23_34800789     AAsi    T    C        0      0        2 
  23 chr23_34800789     AKia    T    C        0      0        2 
  23 chr23_34800789     AOna    T    C        0      0        2 
  23 chr23_34800789     ASom    T    C        0      0        2 
  23 chr23_34800789     HCab    T    C        0      0        2 
  23 chr23_34800789     HPrz    T    C        0      0        2 
  23 chr23_34800789     ZBoe    T    C        1      2        2 
  23 chr23_34800789     ZGre    T    C        0      0        2 
  23 chr23_34800789     ZHar    T    C        0      0        2 
  23 chr23_34800789   Sample    T    C        0      0        2 
  23 chr23_34803544     AAsi    A    G        0      0        2 
  23 chr23_34803544     AKia    A    G        0      0        2 
  23 chr23_34803544     AOna    A    G        0      0        2 
  23 chr23_34803544     ASom    A    G        0      0        2 
  23 chr23_34803544     HCab    A    G        1      2        2 
  23 chr23_34803544     HPrz    A    G        1      2        2 
  23 chr23_34803544     ZBoe    A    G        0      0        2 
  23 chr23_34803544     ZGre    A    G        0      0        2 
  23 chr23_34803544     ZHar    A    G        0      0        2 
  23 chr23_34803544   Sample    A    G        0      0        2 
  23 chr23_34803580     AAsi    A    G        0      0        2 
  23 chr23_34803580     AKia    A    G        0      0        2 
  23 chr23_34803580     AOna    A    G        0      0        2 
  23 chr23_34803580     ASom    A    G        0      0        2 
  23 chr23_34803580     HCab    A    G        0      0        2 
  23 chr23_34803580     HPrz    A    G        0      0        2 
  23 chr23_34803580     ZBoe    A    G        1      2        2 
  23 chr23_34803580     ZGre    A    G        1      2        2 
  23 chr23_34803580     ZHar    A    G        1      2        2 
  23 chr23_34803580   Sample    A    G        0      0        2 
  23 chr23_34810388     AAsi    C    T        0      0        2 
  23 chr23_34810388     AKia    C    T        0      0        2 
  23 chr23_34810388     AOna    C    T        0      0        2 
  23 chr23_34810388     ASom    C    T        0      0        2 
  23 chr23_34810388     HCab    C    T        0      0        2 
  23 chr23_34810388     HPrz    C    T        0      0        2 
  23 chr23_34810388     ZBoe    C    T      0.5      1        2 
  23 chr23_34810388     ZGre    C    T        0      0        2 
  23 chr23_34810388     ZHar    C    T        0      0        2 
  23 chr23_34810388   Sample    C    T        0      0        2 
  23 chr23_34812476     AAsi    A    G        0      0        2 
  23 chr23_34812476     AKia    A    G        0      0        2 
  23 chr23_34812476     AOna    A    G        0      0        2 
  23 chr23_34812476     ASom    A    G        0      0        2 
  23 chr23_34812476     HCab    A    G        1      2        2 
  23 chr23_34812476     HPrz    A    G        1      2        2 
  23 chr23_34812476     ZBoe    A    G        0      0        2 
  23 chr23_34812476     ZGre    A    G        0      0        2 
  23 chr23_34812476     ZHar    A    G        0      0        2 
  23 chr23_34812476   Sample    A    G        0      0        2 
  23 chr23_34817161     AAsi    A    G        0      0        2 
  23 chr23_34817161     AKia    A    G        0      0        2 
  23 chr23_34817161     AOna    A    G      0.5      1        2 
  23 chr23_34817161     ASom    A    G        0      0        2 
  23 chr23_34817161     HCab    A    G        0      0        2 
  23 chr23_34817161     HPrz    A    G        0      0        2 
  23 chr23_34817161     ZBoe    A    G        0      0        2 
  23 chr23_34817161     ZGre    A    G        0      0        2 
  23 chr23_34817161     ZHar    A    G        0      0        2 
  23 chr23_34817161   Sample    A    G        0      0        2 
  23 chr23_34831123     AAsi    C    T        1      2        2 
  23 chr23_34831123     AKia    C    T        0      0        2 
  23 chr23_34831123     AOna    C    T        0      0        2 
  23 chr23_34831123     ASom    C    T        0      0        2 
  23 chr23_34831123     HCab    C    T        0      0        2 
  23 chr23_34831123     HPrz    C    T        0      0        2 
  23 chr23_34831123     ZBoe    C    T        0      0        2 
  23 chr23_34831123     ZGre    C    T        0      0        2 
  23 chr23_34831123     ZHar    C    T        0      0        2 
  23 chr23_34831123   Sample    C    T        0      0        2 
  23 chr23_34833620     AAsi    C    T        0      0        2 
  23 chr23_34833620     AKia    C    T        0      0        2 
  23 chr23_34833620     AOna    C    T        0      0        2 
  23 chr23_34833620     ASom    C    T        0      0        2 
  23 chr23_34833620     HCab    C    T        0      0        2 
  23 chr23_34833620     HPrz    C    T        0      0        2 
  23 chr23_34833620     ZBoe    C    T        0      0        2 
  23 chr23_34833620     ZGre    C    T        1      2        2 
  23 chr23_34833620     ZHar    C    T        0      0        2 
  23 chr23_34833620   Sample    C    T        0      0        2 
  23 chr23_34834150     AAsi    T    C        1      2        2 
  23 chr23_34834150     AKia    T    C        0      0        2 
  23 chr23_34834150     AOna    T    C        0      0        2 
  23 chr23_34834150     ASom    T    C        0      0        2 
  23 chr23_34834150     HCab    T    C        0      0        2 
  23 chr23_34834150     HPrz    T    C        0      0        2 
  23 chr23_34834150     ZBoe    T    C        0      0        2 
  23 chr23_34834150     ZGre    T    C        0      0        2 
  23 chr23_34834150     ZHar    T    C        0      0        2 
  23 chr23_34834150   Sample    T    C        1      2        2 
  23 chr23_34843624     AAsi    T    C        0      0        2 
  23 chr23_34843624     AKia    T    C        0      0        2 
  23 chr23_34843624     AOna    T    C        0      0        2 
  23 chr23_34843624     ASom    T    C        0      0        2 
  23 chr23_34843624     HCab    T    C        0      0        2 
  23 chr23_34843624     HPrz    T    C        0      0        2 
  23 chr23_34843624     ZBoe    T    C        1      2        2 
  23 chr23_34843624     ZGre    T    C        1      2        2 
  23 chr23_34843624     ZHar    T    C        1      2        2 
  23 chr23_34843624   Sample    T    C        0      0        2 
  23 chr23_34845050     AAsi    T    C      0.5      1        2 
  23 chr23_34845050     AKia    T    C        0      0        2 
  23 chr23_34845050     AOna    T    C        0      0        2 
  23 chr23_34845050     ASom    T    C        1      2        2 
  23 chr23_34845050     HCab    T    C        0      0        2 
  23 chr23_34845050     HPrz    T    C        0      0        2 
  23 chr23_34845050     ZBoe    T    C        0      0        2 
  23 chr23_34845050     ZGre    T    C      0.5      1        2 
  23 chr23_34845050     ZHar    T    C        0      0        2 
  23 chr23_34845050   Sample    T    C        1      2        2 
  23 chr23_34848345     AAsi    G    T        0      0        2 
  23 chr23_34848345     AKia    G    T        0      0        2 
  23 chr23_34848345     AOna    G    T        0      0        2 
  23 chr23_34848345     ASom    G    T        0      0        2 
  23 chr23_34848345     HCab    G    T        0      0        2 
  23 chr23_34848345     HPrz    G    T        0      0        2 
  23 chr23_34848345     ZBoe    G    T      0.5      1        2 
  23 chr23_34848345     ZGre    G    T        0      0        2 
  23 chr23_34848345     ZHar    G    T        0      0        2 
  23 chr23_34848345   Sample    G    T        0      0        2 
  23 chr23_34859597     AAsi    T    C        1      2        2 
  23 chr23_34859597     AKia    T    C        0      0        2 
  23 chr23_34859597     AOna    T    C        0      0        2 
  23 chr23_34859597     ASom    T    C        0      0        2 
  23 chr23_34859597     HCab    T    C        0      0        2 
  23 chr23_34859597     HPrz    T    C        0      0        2 
  23 chr23_34859597     ZBoe    T    C        0      0        2 
  23 chr23_34859597     ZGre    T    C        0      0        2 
  23 chr23_34859597     ZHar    T    C        0      0        2 
  23 chr23_34859597   Sample    T    C        0      0        2 
  23 chr23_34860876     AAsi    C    A        0      0        2 
  23 chr23_34860876     AKia    C    A        0      0        2 
  23 chr23_34860876     AOna    C    A        0      0        2 
  23 chr23_34860876     ASom    C    A        0      0        2 
  23 chr23_34860876     HCab    C    A        1      2        2 
  23 chr23_34860876     HPrz    C    A        1      2        2 
  23 chr23_34860876     ZBoe    C    A        0      0        2 
  23 chr23_34860876     ZGre    C    A        0      0        2 
  23 chr23_34860876     ZHar    C    A        0      0        2 
  23 chr23_34860876   Sample    C    A        0      0        2 
  23 chr23_34867773     AAsi    A    G        0      0        2 
  23 chr23_34867773     AKia    A    G        0      0        2 
  23 chr23_34867773     AOna    A    G        0      0        2 
  23 chr23_34867773     ASom    A    G        0      0        2 
  23 chr23_34867773     HCab    A    G        1      2        2 
  23 chr23_34867773     HPrz    A    G        1      2        2 
  23 chr23_34867773     ZBoe    A    G        0      0        2 
  23 chr23_34867773     ZGre    A    G        0      0        2 
  23 chr23_34867773     ZHar    A    G        0      0        2 
  23 chr23_34867773   Sample    A    G        0      0        2 
  23 chr23_34884651     AAsi    G    A        0      0        2 
  23 chr23_34884651     AKia    G    A        0      0        2 
  23 chr23_34884651     AOna    G    A        0      0        2 
  23 chr23_34884651     ASom    G    A        0      0        2 
  23 chr23_34884651     HCab    G    A        1      2        2 
  23 chr23_34884651     HPrz    G    A        1      2        2 
  23 chr23_34884651     ZBoe    G    A        0      0        2 
  23 chr23_34884651     ZGre    G    A        0      0        2 
  23 chr23_34884651     ZHar    G    A        0      0        2 
  23 chr23_34884651   Sample    G    A        0      0        2 
  23 chr23_34894805     AAsi    G    A        0      0        2 
  23 chr23_34894805     AKia    G    A        0      0        2 
  23 chr23_34894805     AOna    G    A        0      0        2 
  23 chr23_34894805     ASom    G    A        0      0        2 
  23 chr23_34894805     HCab    G    A        1      2        2 
  23 chr23_34894805     HPrz    G    A        1      2        2 
  23 chr23_34894805     ZBoe    G    A        0      0        2 
  23 chr23_34894805     ZGre    G    A        0      0        2 
  23 chr23_34894805     ZHar    G    A        0      0        2 
  23 chr23_34894805   Sample    G    A        0      0        2 
  23 chr23_34899096     AAsi    G    A        1      2        2 
  23 chr23_34899096     AKia    G    A        0      0        2 
  23 chr23_34899096     AOna    G    A        0      0        2 
  23 chr23_34899096     ASom    G    A        0      0        2 
  23 chr23_34899096     HCab    G    A        0      0        2 
  23 chr23_34899096     HPrz    G    A        0      0        2 
  23 chr23_34899096     ZBoe    G    A        0      0        2 
  23 chr23_34899096     ZGre    G    A        0      0        2 
  23 chr23_34899096     ZHar    G    A        0      0        2 
  23 chr23_34899096   Sample    G    A        0      0        2 
  23 chr23_34903239     AAsi    G    A        0      0        2 
  23 chr23_34903239     AKia    G    A        0      0        2 
  23 chr23_34903239     AOna    G    A        0      0        2 
  23 chr23_34903239     ASom    G    A        0      0        2 
  23 chr23_34903239     HCab    G    A        0      0        2 
  23 chr23_34903239     HPrz    G    A        0      0        2 
  23 chr23_34903239     ZBoe    G    A      0.5      1        2 
  23 chr23_34903239     ZGre    G    A        0      0        2 
  23 chr23_34903239     ZHar    G    A        0      0        2 
  23 chr23_34903239   Sample    G    A        0      0        2 
  23 chr23_34913627     AAsi    A    G        0      0        2 
  23 chr23_34913627     AKia    A    G        0      0        2 
  23 chr23_34913627     AOna    A    G        0      0        2 
  23 chr23_34913627     ASom    A    G        0      0        2 
  23 chr23_34913627     HCab    A    G        0      0        2 
  23 chr23_34913627     HPrz    A    G        0      0        2 
  23 chr23_34913627     ZBoe    A    G        0      0        2 
  23 chr23_34913627     ZGre    A    G        0      0        2 
  23 chr23_34913627     ZHar    A    G        1      2        2 
  23 chr23_34913627   Sample    A    G        0      0        2 
  23 chr23_34917367     AAsi    G    T        0      0        2 
  23 chr23_34917367     AKia    G    T        1      2        2 
  23 chr23_34917367     AOna    G    T      0.5      1        2 
  23 chr23_34917367     ASom    G    T        0      0        2 
  23 chr23_34917367     HCab    G    T        0      0        2 
  23 chr23_34917367     HPrz    G    T        0      0        2 
  23 chr23_34917367     ZBoe    G    T        0      0        2 
  23 chr23_34917367     ZGre    G    T        0      0        2 
  23 chr23_34917367     ZHar    G    T        0      0        2 
  23 chr23_34917367   Sample    G    T        0      0        2 
  23 chr23_34922466     AAsi    A    G        0      0        2 
  23 chr23_34922466     AKia    A    G        1      2        2 
  23 chr23_34922466     AOna    A    G        0      0        2 
  23 chr23_34922466     ASom    A    G        0      0        2 
  23 chr23_34922466     HCab    A    G        1      2        2 
  23 chr23_34922466     HPrz    A    G        1      2        2 
  23 chr23_34922466     ZBoe    A    G        0      0        2 
  23 chr23_34922466     ZGre    A    G        0      0        2 
  23 chr23_34922466     ZHar    A    G        0      0        2 
  23 chr23_34922466   Sample    A    G        0      0        2 
  23 chr23_34926347     AAsi    T    G        1      2        2 
  23 chr23_34926347     AKia    T    G        0      0        2 
  23 chr23_34926347     AOna    T    G        0      0        2 
  23 chr23_34926347     ASom    T    G      0.5      1        2 
  23 chr23_34926347     HCab    T    G        0      0        2 
  23 chr23_34926347     HPrz    T    G        0      0        2 
  23 chr23_34926347     ZBoe    T    G        0      0        2 
  23 chr23_34926347     ZGre    T    G        0      0        2 
  23 chr23_34926347     ZHar    T    G        0      0        2 
  23 chr23_34926347   Sample    T    G        1      2        2 
  23 chr23_34938387     AAsi    A    G        1      2        2 
  23 chr23_34938387     AKia    A    G        0      0        2 
  23 chr23_34938387     AOna    A    G        0      0        2 
  23 chr23_34938387     ASom    A    G        1      2        2 
  23 chr23_34938387     HCab    A    G        0      0        2 
  23 chr23_34938387     HPrz    A    G        0      0        2 
  23 chr23_34938387     ZBoe    A    G        0      0        2 
  23 chr23_34938387     ZGre    A    G        0      0        2 
  23 chr23_34938387     ZHar    A    G        0      0        2 
  23 chr23_34938387   Sample    A    G        0      0        2 
  23 chr23_34939588     AAsi    A    G        0      0        2 
  23 chr23_34939588     AKia    A    G        0      0        2 
  23 chr23_34939588     AOna    A    G        0      0        2 
  23 chr23_34939588     ASom    A    G        0      0        2 
  23 chr23_34939588     HCab    A    G        0      0        2 
  23 chr23_34939588     HPrz    A    G        0      0        2 
  23 chr23_34939588     ZBoe    A    G      0.5      1        2 
  23 chr23_34939588     ZGre    A    G        0      0        2 
  23 chr23_34939588     ZHar    A    G        0      0        2 
  23 chr23_34939588   Sample    A    G        0      0        2 
  23 chr23_34943476     AAsi    C    T        0      0        2 
  23 chr23_34943476     AKia    C    T        0      0        2 
  23 chr23_34943476     AOna    C    T        0      0        2 
  23 chr23_34943476     ASom    C    T        0      0        2 
  23 chr23_34943476     HCab    C    T        0      0        2 
  23 chr23_34943476     HPrz    C    T        0      0        2 
  23 chr23_34943476     ZBoe    C    T      0.5      1        2 
  23 chr23_34943476     ZGre    C    T        0      0        2 
  23 chr23_34943476     ZHar    C    T        0      0        2 
  23 chr23_34943476   Sample    C    T        0      0        2 
  23 chr23_34945566     AAsi    G    A        0      0        2 
  23 chr23_34945566     AKia    G    A        0      0        2 
  23 chr23_34945566     AOna    G    A      0.5      1        2 
  23 chr23_34945566     ASom    G    A        0      0        2 
  23 chr23_34945566     HCab    G    A        0      0        2 
  23 chr23_34945566     HPrz    G    A        0      0        2 
  23 chr23_34945566     ZBoe    G    A        0      0        2 
  23 chr23_34945566     ZGre    G    A        0      0        2 
  23 chr23_34945566     ZHar    G    A        0      0        2 
  23 chr23_34945566   Sample    G    A        0      0        2 
  23 chr23_34949652     AAsi    G    A        0      0        2 
  23 chr23_34949652     AKia    G    A        0      0        2 
  23 chr23_34949652     AOna    G    A      0.5      1        2 
  23 chr23_34949652     ASom    G    A        0      0        2 
  23 chr23_34949652     HCab    G    A        0      0        2 
  23 chr23_34949652     HPrz    G    A        0      0        2 
  23 chr23_34949652     ZBoe    G    A        0      0        2 
  23 chr23_34949652     ZGre    G    A        0      0        2 
  23 chr23_34949652     ZHar    G    A        0      0        2 
  23 chr23_34949652   Sample    G    A        0      0        2 
  23 chr23_34951057     AAsi    C    A        0      0        2 
  23 chr23_34951057     AKia    C    A        0      0        2 
  23 chr23_34951057     AOna    C    A        0      0        2 
  23 chr23_34951057     ASom    C    A        0      0        2 
  23 chr23_34951057     HCab    C    A        1      2        2 
  23 chr23_34951057     HPrz    C    A        1      2        2 
  23 chr23_34951057     ZBoe    C    A        0      0        2 
  23 chr23_34951057     ZGre    C    A        0      0        2 
  23 chr23_34951057     ZHar    C    A        0      0        2 
  23 chr23_34951057   Sample    C    A        0      0        2 
  23 chr23_34955218     AAsi    C    T        1      2        2 
  23 chr23_34955218     AKia    C    T        0      0        2 
  23 chr23_34955218     AOna    C    T        0      0        2 
  23 chr23_34955218     ASom    C    T        0      0        2 
  23 chr23_34955218     HCab    C    T        0      0        2 
  23 chr23_34955218     HPrz    C    T        0      0        2 
  23 chr23_34955218     ZBoe    C    T        0      0        2 
  23 chr23_34955218     ZGre    C    T        0      0        2 
  23 chr23_34955218     ZHar    C    T        0      0        2 
  23 chr23_34955218   Sample    C    T        0      0        2 
  23 chr23_34959526     AAsi    T    C        0      0        2 
  23 chr23_34959526     AKia    T    C        0      0        2 
  23 chr23_34959526     AOna    T    C        1      2        2 
  23 chr23_34959526     ASom    T    C        0      0        2 
  23 chr23_34959526     HCab    T    C        0      0        2 
  23 chr23_34959526     HPrz    T    C        0      0        2 
  23 chr23_34959526     ZBoe    T    C        0      0        2 
  23 chr23_34959526     ZGre    T    C        0      0        2 
  23 chr23_34959526     ZHar    T    C        0      0        2 
  23 chr23_34959526   Sample    T    C        0      0        2 
  23 chr23_34960082     AAsi    A    G        0      0        2 
  23 chr23_34960082     AKia    A    G        0      0        2 
  23 chr23_34960082     AOna    A    G      0.5      1        2 
  23 chr23_34960082     ASom    A    G        0      0        2 
  23 chr23_34960082     HCab    A    G        0      0        2 
  23 chr23_34960082     HPrz    A    G        0      0        2 
  23 chr23_34960082     ZBoe    A    G        0      0        2 
  23 chr23_34960082     ZGre    A    G        0      0        2 
  23 chr23_34960082     ZHar    A    G        0      0        2 
  23 chr23_34960082   Sample    A    G        0      0        2 
  23 chr23_34973903     AAsi    A    G        0      0        2 
  23 chr23_34973903     AKia    A    G        0      0        2 
  23 chr23_34973903     AOna    A    G        0      0        2 
  23 chr23_34973903     ASom    A    G        0      0        2 
  23 chr23_34973903     HCab    A    G        0      0        2 
  23 chr23_34973903     HPrz    A    G        0      0        2 
  23 chr23_34973903     ZBoe    A    G        0      0        2 
  23 chr23_34973903     ZGre    A    G        1      2        2 
  23 chr23_34973903     ZHar    A    G        0      0        2 
  23 chr23_34973903   Sample    A    G        0      0        2 
  23 chr23_34977552     AAsi    A    G        0      0        2 
  23 chr23_34977552     AKia    A    G        0      0        2 
  23 chr23_34977552     AOna    A    G        0      0        2 
  23 chr23_34977552     ASom    A    G      0.5      1        2 
  23 chr23_34977552     HCab    A    G        0      0        2 
  23 chr23_34977552     HPrz    A    G        0      0        2 
  23 chr23_34977552     ZBoe    A    G        0      0        2 
  23 chr23_34977552     ZGre    A    G        0      0        2 
  23 chr23_34977552     ZHar    A    G        0      0        2 
  23 chr23_34977552   Sample    A    G        0      0        2 
  23 chr23_34983201     AAsi    T    G        0      0        2 
  23 chr23_34983201     AKia    T    G        0      0        2 
  23 chr23_34983201     AOna    T    G        1      2        2 
  23 chr23_34983201     ASom    T    G        0      0        2 
  23 chr23_34983201     HCab    T    G        0      0        2 
  23 chr23_34983201     HPrz    T    G        0      0        2 
  23 chr23_34983201     ZBoe    T    G        0      0        2 
  23 chr23_34983201     ZGre    T    G        0      0        2 
  23 chr23_34983201     ZHar    T    G        0      0        2 
  23 chr23_34983201   Sample    T    G        0      0        2 
  23 chr23_34998163     AAsi    G    A        0      0        2 
  23 chr23_34998163     AKia    G    A        0      0        2 
  23 chr23_34998163     AOna    G    A        0      0        2 
  23 chr23_34998163     ASom    G    A        0      0        2 
  23 chr23_34998163     HCab    G    A        0      0        2 
  23 chr23_34998163     HPrz    G    A      0.5      1        2 
  23 chr23_34998163     ZBoe    G    A        0      0        2 
  23 chr23_34998163     ZGre    G    A        0      0        2 
  23 chr23_34998163     ZHar    G    A        0      0        2 
  23 chr23_34998163   Sample    G    A        0      0        2 
  23 chr23_35003414     AAsi    C    T        0      0        2 
  23 chr23_35003414     AKia    C    T        0      0        2 
  23 chr23_35003414     AOna    C    T        0      0        2 
  23 chr23_35003414     ASom    C    T        0      0        2 
  23 chr23_35003414     HCab    C    T        1      2        2 
  23 chr23_35003414     HPrz    C    T        1      2        2 
  23 chr23_35003414     ZBoe    C    T        0      0        2 
  23 chr23_35003414     ZGre    C    T        0      0        2 
  23 chr23_35003414     ZHar    C    T        0      0        2 
  23 chr23_35003414   Sample    C    T        0      0        2 
  23 chr23_35006915     AAsi    A    G      0.5      1        2 
  23 chr23_35006915     AKia    A    G        0      0        2 
  23 chr23_35006915     AOna    A    G        0      0        2 
  23 chr23_35006915     ASom    A    G      0.5      1        2 
  23 chr23_35006915     HCab    A    G        0      0        2 
  23 chr23_35006915     HPrz    A    G        0      0        2 
  23 chr23_35006915     ZBoe    A    G        0      0        2 
  23 chr23_35006915     ZGre    A    G        0      0        2 
  23 chr23_35006915     ZHar    A    G        0      0        2 
  23 chr23_35006915   Sample    A    G        0      0        2 
  23 chr23_35010492     AAsi    T    C        0      0        2 
  23 chr23_35010492     AKia    T    C        0      0        2 
  23 chr23_35010492     AOna    T    C        0      0        2 
  23 chr23_35010492     ASom    T    C      0.5      1        2 
  23 chr23_35010492     HCab    T    C        0      0        2 
  23 chr23_35010492     HPrz    T    C        0      0        2 
  23 chr23_35010492     ZBoe    T    C        0      0        2 
  23 chr23_35010492     ZGre    T    C        0      0        2 
  23 chr23_35010492     ZHar    T    C        0      0        2 
  23 chr23_35010492   Sample    T    C        0      0        2 
  23 chr23_35012320     AAsi    G    A        0      0        2 
  23 chr23_35012320     AKia    G    A        0      0        2 
  23 chr23_35012320     AOna    G    A        0      0        2 
  23 chr23_35012320     ASom    G    A        0      0        2 
  23 chr23_35012320     HCab    G    A      0.5      1        2 
  23 chr23_35012320     HPrz    G    A        0      0        2 
  23 chr23_35012320     ZBoe    G    A        0      0        2 
  23 chr23_35012320     ZGre    G    A        0      0        2 
  23 chr23_35012320     ZHar    G    A        0      0        2 
  23 chr23_35012320   Sample    G    A        0      0        2 
  23 chr23_35016439     AAsi    A    C        0      0        2 
  23 chr23_35016439     AKia    A    C        0      0        2 
  23 chr23_35016439     AOna    A    C        0      0        2 
  23 chr23_35016439     ASom    A    C        0      0        2 
  23 chr23_35016439     HCab    A    C        1      2        2 
  23 chr23_35016439     HPrz    A    C        1      2        2 
  23 chr23_35016439     ZBoe    A    C        0      0        2 
  23 chr23_35016439     ZGre    A    C        0      0        2 
  23 chr23_35016439     ZHar    A    C        0      0        2 
  23 chr23_35016439   Sample    A    C        0      0        2 
  23 chr23_35019217     AAsi    C    T        1      2        2 
  23 chr23_35019217     AKia    C    T        0      0        2 
  23 chr23_35019217     AOna    C    T        0      0        2 
  23 chr23_35019217     ASom    C    T        1      2        2 
  23 chr23_35019217     HCab    C    T        0      0        2 
  23 chr23_35019217     HPrz    C    T        0      0        2 
  23 chr23_35019217     ZBoe    C    T        0      0        2 
  23 chr23_35019217     ZGre    C    T        0      0        2 
  23 chr23_35019217     ZHar    C    T        0      0        2 
  23 chr23_35019217   Sample    C    T        1      2        2 
  23 chr23_35020006     AAsi    C    A        0      0        2 
  23 chr23_35020006     AKia    C    A        0      0        2 
  23 chr23_35020006     AOna    C    A        0      0        2 
  23 chr23_35020006     ASom    C    A        0      0        2 
  23 chr23_35020006     HCab    C    A        1      2        2 
  23 chr23_35020006     HPrz    C    A        1      2        2 
  23 chr23_35020006     ZBoe    C    A        0      0        2 
  23 chr23_35020006     ZGre    C    A        0      0        2 
  23 chr23_35020006     ZHar    C    A        0      0        2 
  23 chr23_35020006   Sample    C    A        0      0        2 
  23 chr23_35024448     AAsi    C    T      0.5      1        2 
  23 chr23_35024448     AKia    C    T        0      0        2 
  23 chr23_35024448     AOna    C    T        0      0        2 
  23 chr23_35024448     ASom    C    T        1      2        2 
  23 chr23_35024448     HCab    C    T        0      0        2 
  23 chr23_35024448     HPrz    C    T        0      0        2 
  23 chr23_35024448     ZBoe    C    T        0      0        2 
  23 chr23_35024448     ZGre    C    T        0      0        2 
  23 chr23_35024448     ZHar    C    T        0      0        2 
  23 chr23_35024448   Sample    C    T        1      2        2 
  23 chr23_35024585     AAsi    G    C        0      0        2 
  23 chr23_35024585     AKia    G    C        0      0        2 
  23 chr23_35024585     AOna    G    C        0      0        2 
  23 chr23_35024585     ASom    G    C        0      0        2 
  23 chr23_35024585     HCab    G    C        0      0        2 
  23 chr23_35024585     HPrz    G    C        0      0        2 
  23 chr23_35024585     ZBoe    G    C      0.5      1        2 
  23 chr23_35024585     ZGre    G    C        0      0        2 
  23 chr23_35024585     ZHar    G    C        0      0        2 
  23 chr23_35024585   Sample    G    C        0      0        2 
  23 chr23_35035640     AAsi    T    C        0      0        2 
  23 chr23_35035640     AKia    T    C        0      0        2 
  23 chr23_35035640     AOna    T    C        0      0        2 
  23 chr23_35035640     ASom    T    C        0      0        2 
  23 chr23_35035640     HCab    T    C        1      2        2 
  23 chr23_35035640     HPrz    T    C        1      2        2 
  23 chr23_35035640     ZBoe    T    C        0      0        2 
  23 chr23_35035640     ZGre    T    C        0      0        2 
  23 chr23_35035640     ZHar    T    C        0      0        2 
  23 chr23_35035640   Sample    T    C        0      0        2 
  23 chr23_35041944     AAsi    G    C        0      0        2 
  23 chr23_35041944     AKia    G    C        0      0        2 
  23 chr23_35041944     AOna    G    C        0      0        2 
  23 chr23_35041944     ASom    G    C        0      0        2 
  23 chr23_35041944     HCab    G    C        0      0        2 
  23 chr23_35041944     HPrz    G    C        0      0        2 
  23 chr23_35041944     ZBoe    G    C        0      0        2 
  23 chr23_35041944     ZGre    G    C        1      2        2 
  23 chr23_35041944     ZHar    G    C        0      0        2 
  23 chr23_35041944   Sample    G    C        0      0        2 
  23 chr23_35044127     AAsi    C    T        0      0        2 
  23 chr23_35044127     AKia    C    T        1      2        2 
  23 chr23_35044127     AOna    C    T        0      0        2 
  23 chr23_35044127     ASom    C    T        0      0        2 
  23 chr23_35044127     HCab    C    T        0      0        2 
  23 chr23_35044127     HPrz    C    T        0      0        2 
  23 chr23_35044127     ZBoe    C    T        0      0        2 
  23 chr23_35044127     ZGre    C    T        0      0        2 
  23 chr23_35044127     ZHar    C    T        0      0        2 
  23 chr23_35044127   Sample    C    T        0      0        2 
  23 chr23_35049353     AAsi    A    G        0      0        2 
  23 chr23_35049353     AKia    A    G        0      0        2 
  23 chr23_35049353     AOna    A    G        0      0        2 
  23 chr23_35049353     ASom    A    G        0      0        2 
  23 chr23_35049353     HCab    A    G        0      0        2 
  23 chr23_35049353     HPrz    A    G        0      0        2 
  23 chr23_35049353     ZBoe    A    G      0.5      1        2 
  23 chr23_35049353     ZGre    A    G        0      0        2 
  23 chr23_35049353     ZHar    A    G        0      0        2 
  23 chr23_35049353   Sample    A    G        0      0        2 
  23 chr23_35052509     AAsi    T    C        0      0        2 
  23 chr23_35052509     AKia    T    C        0      0        2 
  23 chr23_35052509     AOna    T    C        1      2        2 
  23 chr23_35052509     ASom    T    C        0      0        2 
  23 chr23_35052509     HCab    T    C        0      0        2 
  23 chr23_35052509     HPrz    T    C        0      0        2 
  23 chr23_35052509     ZBoe    T    C        0      0        2 
  23 chr23_35052509     ZGre    T    C        0      0        2 
  23 chr23_35052509     ZHar    T    C        0      0        2 
  23 chr23_35052509   Sample    T    C        0      0        2 
  23 chr23_35053356     AAsi    T    G        0      0        2 
  23 chr23_35053356     AKia    T    G        0      0        2 
  23 chr23_35053356     AOna    T    G      0.5      1        2 
  23 chr23_35053356     ASom    T    G        0      0        2 
  23 chr23_35053356     HCab    T    G        0      0        2 
  23 chr23_35053356     HPrz    T    G        0      0        2 
  23 chr23_35053356     ZBoe    T    G        0      0        2 
  23 chr23_35053356     ZGre    T    G        0      0        2 
  23 chr23_35053356     ZHar    T    G        0      0        2 
  23 chr23_35053356   Sample    T    G        0      0        2 
  23 chr23_35056889     AAsi    C    T        0      0        2 
  23 chr23_35056889     AKia    C    T        1      2        2 
  23 chr23_35056889     AOna    C    T      0.5      1        2 
  23 chr23_35056889     ASom    C    T        0      0        2 
  23 chr23_35056889     HCab    C    T        0      0        2 
  23 chr23_35056889     HPrz    C    T        0      0        2 
  23 chr23_35056889     ZBoe    C    T        0      0        2 
  23 chr23_35056889     ZGre    C    T        0      0        2 
  23 chr23_35056889     ZHar    C    T        0      0        2 
  23 chr23_35056889   Sample    C    T        0      0        2 
  23 chr23_35061637     AAsi    C    G        0      0        2 
  23 chr23_35061637     AKia    C    G        0      0        2 
  23 chr23_35061637     AOna    C    G        0      0        2 
  23 chr23_35061637     ASom    C    G        0      0        2 
  23 chr23_35061637     HCab    C    G        1      2        2 
  23 chr23_35061637     HPrz    C    G        1      2        2 
  23 chr23_35061637     ZBoe    C    G        0      0        2 
  23 chr23_35061637     ZGre    C    G        0      0        2 
  23 chr23_35061637     ZHar    C    G        0      0        2 
  23 chr23_35061637   Sample    C    G        0      0        2 
  23 chr23_35071775     AAsi    A    C        0      0        2 
  23 chr23_35071775     AKia    A    C        0      0        2 
  23 chr23_35071775     AOna    A    C        0      0        2 
  23 chr23_35071775     ASom    A    C        0      0        2 
  23 chr23_35071775     HCab    A    C        1      2        2 
  23 chr23_35071775     HPrz    A    C        1      2        2 
  23 chr23_35071775     ZBoe    A    C        0      0        2 
  23 chr23_35071775     ZGre    A    C        0      0        2 
  23 chr23_35071775     ZHar    A    C        0      0        2 
  23 chr23_35071775   Sample    A    C        0      0        2 
  23 chr23_35073064     AAsi    C    T        0      0        2 
  23 chr23_35073064     AKia    C    T        0      0        2 
  23 chr23_35073064     AOna    C    T        0      0        2 
  23 chr23_35073064     ASom    C    T        0      0        2 
  23 chr23_35073064     HCab    C    T        0      0        2 
  23 chr23_35073064     HPrz    C    T        0      0        2 
  23 chr23_35073064     ZBoe    C    T      0.5      1        2 
  23 chr23_35073064     ZGre    C    T        0      0        2 
  23 chr23_35073064     ZHar    C    T        0      0        2 
  23 chr23_35073064   Sample    C    T        0      0        2 
  23 chr23_35076729     AAsi    A    G        0      0        2 
  23 chr23_35076729     AKia    A    G        0      0        2 
  23 chr23_35076729     AOna    A    G        0      0        2 
  23 chr23_35076729     ASom    A    G        0      0        2 
  23 chr23_35076729     HCab    A    G        1      2        2 
  23 chr23_35076729     HPrz    A    G        1      2        2 
  23 chr23_35076729     ZBoe    A    G        0      0        2 
  23 chr23_35076729     ZGre    A    G        0      0        2 
  23 chr23_35076729     ZHar    A    G        0      0        2 
  23 chr23_35076729   Sample    A    G        0      0        2 
  23 chr23_35085376     AAsi    G    A        0      0        2 
  23 chr23_35085376     AKia    G    A        0      0        2 
  23 chr23_35085376     AOna    G    A        0      0        2 
  23 chr23_35085376     ASom    G    A        0      0        2 
  23 chr23_35085376     HCab    G    A        0      0        2 
  23 chr23_35085376     HPrz    G    A        0      0        2 
  23 chr23_35085376     ZBoe    G    A      0.5      1        2 
  23 chr23_35085376     ZGre    G    A        0      0        2 
  23 chr23_35085376     ZHar    G    A        0      0        2 
  23 chr23_35085376   Sample    G    A        0      0        2 
  23 chr23_35086655     AAsi    A    C        0      0        2 
  23 chr23_35086655     AKia    A    C        0      0        2 
  23 chr23_35086655     AOna    A    C        0      0        2 
  23 chr23_35086655     ASom    A    C        0      0        2 
  23 chr23_35086655     HCab    A    C        0      0        2 
  23 chr23_35086655     HPrz    A    C        0      0        2 
  23 chr23_35086655     ZBoe    A    C      0.5      1        2 
  23 chr23_35086655     ZGre    A    C        0      0        2 
  23 chr23_35086655     ZHar    A    C        0      0        2 
  23 chr23_35086655   Sample    A    C        0      0        2 
  23 chr23_35091921     AAsi    G    C        0      0        2 
  23 chr23_35091921     AKia    G    C        0      0        2 
  23 chr23_35091921     AOna    G    C      0.5      1        2 
  23 chr23_35091921     ASom    G    C        0      0        2 
  23 chr23_35091921     HCab    G    C        0      0        2 
  23 chr23_35091921     HPrz    G    C        0      0        2 
  23 chr23_35091921     ZBoe    G    C        0      0        2 
  23 chr23_35091921     ZGre    G    C        0      0        2 
  23 chr23_35091921     ZHar    G    C        0      0        2 
  23 chr23_35091921   Sample    G    C        0      0        2 
  23 chr23_35093008     AAsi    C    T        0      0        2 
  23 chr23_35093008     AKia    C    T        0      0        2 
  23 chr23_35093008     AOna    C    T      0.5      1        2 
  23 chr23_35093008     ASom    C    T        0      0        2 
  23 chr23_35093008     HCab    C    T        0      0        2 
  23 chr23_35093008     HPrz    C    T        0      0        2 
  23 chr23_35093008     ZBoe    C    T        0      0        2 
  23 chr23_35093008     ZGre    C    T        0      0        2 
  23 chr23_35093008     ZHar    C    T        0      0        2 
  23 chr23_35093008   Sample    C    T        0      0        2 
  23 chr23_35106688     AAsi    T    C        0      0        2 
  23 chr23_35106688     AKia    T    C        0      0        2 
  23 chr23_35106688     AOna    T    C      0.5      1        2 
  23 chr23_35106688     ASom    T    C        0      0        2 
  23 chr23_35106688     HCab    T    C        0      0        2 
  23 chr23_35106688     HPrz    T    C        0      0        2 
  23 chr23_35106688     ZBoe    T    C        0      0        2 
  23 chr23_35106688     ZGre    T    C        0      0        2 
  23 chr23_35106688     ZHar    T    C        0      0        2 
  23 chr23_35106688   Sample    T    C        0      0        2 
  23 chr23_35116931     AAsi    T    C        0      0        2 
  23 chr23_35116931     AKia    T    C        0      0        2 
  23 chr23_35116931     AOna    T    C        0      0        2 
  23 chr23_35116931     ASom    T    C        0      0        2 
  23 chr23_35116931     HCab    T    C        0      0        2 
  23 chr23_35116931     HPrz    T    C        0      0        2 
  23 chr23_35116931     ZBoe    T    C        0      0        2 
  23 chr23_35116931     ZGre    T    C        0      0        2 
  23 chr23_35116931     ZHar    T    C        1      2        2 
  23 chr23_35116931   Sample    T    C        0      0        2 
  23 chr23_35119579     AAsi    G    A        0      0        2 
  23 chr23_35119579     AKia    G    A        0      0        2 
  23 chr23_35119579     AOna    G    A        0      0        2 
  23 chr23_35119579     ASom    G    A        0      0        2 
  23 chr23_35119579     HCab    G    A        1      2        2 
  23 chr23_35119579     HPrz    G    A        1      2        2 
  23 chr23_35119579     ZBoe    G    A        0      0        2 
  23 chr23_35119579     ZGre    G    A        0      0        2 
  23 chr23_35119579     ZHar    G    A        0      0        2 
  23 chr23_35119579   Sample    G    A        0      0        2 
  23 chr23_35119994     AAsi    C    A        0      0        2 
  23 chr23_35119994     AKia    C    A        0      0        2 
  23 chr23_35119994     AOna    C    A        0      0        2 
  23 chr23_35119994     ASom    C    A        0      0        2 
  23 chr23_35119994     HCab    C    A        1      2        2 
  23 chr23_35119994     HPrz    C    A        1      2        2 
  23 chr23_35119994     ZBoe    C    A        0      0        2 
  23 chr23_35119994     ZGre    C    A        0      0        2 
  23 chr23_35119994     ZHar    C    A        0      0        2 
  23 chr23_35119994   Sample    C    A        0      0        2 
  23 chr23_35120213     AAsi    G    A        0      0        2 
  23 chr23_35120213     AKia    G    A        0      0        2 
  23 chr23_35120213     AOna    G    A        0      0        2 
  23 chr23_35120213     ASom    G    A        0      0        2 
  23 chr23_35120213     HCab    G    A        1      2        2 
  23 chr23_35120213     HPrz    G    A        1      2        2 
  23 chr23_35120213     ZBoe    G    A        0      0        2 
  23 chr23_35120213     ZGre    G    A        0      0        2 
  23 chr23_35120213     ZHar    G    A        0      0        2 
  23 chr23_35120213   Sample    G    A        0      0        2 
  23 chr23_35135013     AAsi    G    T        0      0        2 
  23 chr23_35135013     AKia    G    T        0      0        2 
  23 chr23_35135013     AOna    G    T        0      0        2 
  23 chr23_35135013     ASom    G    T        0      0        2 
  23 chr23_35135013     HCab    G    T      0.5      1        2 
  23 chr23_35135013     HPrz    G    T      0.5      1        2 
  23 chr23_35135013     ZBoe    G    T        0      0        2 
  23 chr23_35135013     ZGre    G    T        0      0        2 
  23 chr23_35135013     ZHar    G    T        0      0        2 
  23 chr23_35135013   Sample    G    T        0      0        2 
  23 chr23_35137407     AAsi    A    G        0      0        2 
  23 chr23_35137407     AKia    A    G        0      0        2 
  23 chr23_35137407     AOna    A    G        0      0        2 
  23 chr23_35137407     ASom    A    G        0      0        2 
  23 chr23_35137407     HCab    A    G        0      0        2 
  23 chr23_35137407     HPrz    A    G        0      0        2 
  23 chr23_35137407     ZBoe    A    G        0      0        2 
  23 chr23_35137407     ZGre    A    G        1      2        2 
  23 chr23_35137407     ZHar    A    G        0      0        2 
  23 chr23_35137407   Sample    A    G        0      0        2 
  23 chr23_35144212     AAsi    T    A        0      0        2 
  23 chr23_35144212     AKia    T    A        0      0        2 
  23 chr23_35144212     AOna    T    A        1      2        2 
  23 chr23_35144212     ASom    T    A        0      0        2 
  23 chr23_35144212     HCab    T    A        0      0        2 
  23 chr23_35144212     HPrz    T    A        0      0        2 
  23 chr23_35144212     ZBoe    T    A        0      0        2 
  23 chr23_35144212     ZGre    T    A        0      0        2 
  23 chr23_35144212     ZHar    T    A        0      0        2 
  23 chr23_35144212   Sample    T    A        0      0        2 
  23 chr23_35152745     AAsi    C    T        0      0        2 
  23 chr23_35152745     AKia    C    T        1      2        2 
  23 chr23_35152745     AOna    C    T      0.5      1        2 
  23 chr23_35152745     ASom    C    T        0      0        2 
  23 chr23_35152745     HCab    C    T        0      0        2 
  23 chr23_35152745     HPrz    C    T        0      0        2 
  23 chr23_35152745     ZBoe    C    T        0      0        2 
  23 chr23_35152745     ZGre    C    T        0      0        2 
  23 chr23_35152745     ZHar    C    T        0      0        2 
  23 chr23_35152745   Sample    C    T        0      0        2 
  23 chr23_35161797     AAsi    G    A        0      0        2 
  23 chr23_35161797     AKia    G    A        0      0        2 
  23 chr23_35161797     AOna    G    A        0      0        2 
  23 chr23_35161797     ASom    G    A        0      0        2 
  23 chr23_35161797     HCab    G    A        0      0        2 
  23 chr23_35161797     HPrz    G    A        0      0        2 
  23 chr23_35161797     ZBoe    G    A      0.5      1        2 
  23 chr23_35161797     ZGre    G    A        0      0        2 
  23 chr23_35161797     ZHar    G    A        0      0        2 
  23 chr23_35161797   Sample    G    A        0      0        2 
  23 chr23_35165846     AAsi    C    T        0      0        2 
  23 chr23_35165846     AKia    C    T        0      0        2 
  23 chr23_35165846     AOna    C    T        0      0        2 
  23 chr23_35165846     ASom    C    T        0      0        2 
  23 chr23_35165846     HCab    C    T        0      0        2 
  23 chr23_35165846     HPrz    C    T        0      0        2 
  23 chr23_35165846     ZBoe    C    T        0      0        2 
  23 chr23_35165846     ZGre    C    T        0      0        2 
  23 chr23_35165846     ZHar    C    T        1      2        2 
  23 chr23_35165846   Sample    C    T        0      0        2 
  23 chr23_35170760     AAsi    A    C        0      0        2 
  23 chr23_35170760     AKia    A    C        0      0        2 
  23 chr23_35170760     AOna    A    C        0      0        2 
  23 chr23_35170760     ASom    A    C        0      0        2 
  23 chr23_35170760     HCab    A    C        1      2        2 
  23 chr23_35170760     HPrz    A    C        1      2        2 
  23 chr23_35170760     ZBoe    A    C        0      0        2 
  23 chr23_35170760     ZGre    A    C        0      0        2 
  23 chr23_35170760     ZHar    A    C        0      0        2 
  23 chr23_35170760   Sample    A    C        0      0        2 
  23 chr23_35172577     AAsi    C    T        0      0        2 
  23 chr23_35172577     AKia    C    T        0      0        2 
  23 chr23_35172577     AOna    C    T        0      0        2 
  23 chr23_35172577     ASom    C    T        0      0        2 
  23 chr23_35172577     HCab    C    T        0      0        2 
  23 chr23_35172577     HPrz    C    T        0      0        2 
  23 chr23_35172577     ZBoe    C    T        0      0        2 
  23 chr23_35172577     ZGre    C    T        1      2        2 
  23 chr23_35172577     ZHar    C    T        0      0        2 
  23 chr23_35172577   Sample    C    T        0      0        2 
  23 chr23_35177790     AAsi    A    G        0      0        2 
  23 chr23_35177790     AKia    A    G        1      2        2 
  23 chr23_35177790     AOna    A    G        0      0        2 
  23 chr23_35177790     ASom    A    G        0      0        2 
  23 chr23_35177790     HCab    A    G        1      2        2 
  23 chr23_35177790     HPrz    A    G        1      2        2 
  23 chr23_35177790     ZBoe    A    G        0      0        2 
  23 chr23_35177790     ZGre    A    G        0      0        2 
  23 chr23_35177790     ZHar    A    G        0      0        2 
  23 chr23_35177790   Sample    A    G        0      0        2 
  23 chr23_35179437     AAsi    C    A        0      0        2 
  23 chr23_35179437     AKia    C    A        0      0        2 
  23 chr23_35179437     AOna    C    A        0      0        2 
  23 chr23_35179437     ASom    C    A        0      0        2 
  23 chr23_35179437     HCab    C    A        0      0        2 
  23 chr23_35179437     HPrz    C    A        0      0        2 
  23 chr23_35179437     ZBoe    C    A        0      0        2 
  23 chr23_35179437     ZGre    C    A      0.5      1        2 
  23 chr23_35179437     ZHar    C    A        0      0        2 
  23 chr23_35179437   Sample    C    A        0      0        2 
  23 chr23_35188020     AAsi    G    A        0      0        2 
  23 chr23_35188020     AKia    G    A        0      0        2 
  23 chr23_35188020     AOna    G    A      0.5      1        2 
  23 chr23_35188020     ASom    G    A        0      0        2 
  23 chr23_35188020     HCab    G    A        0      0        2 
  23 chr23_35188020     HPrz    G    A        0      0        2 
  23 chr23_35188020     ZBoe    G    A        0      0        2 
  23 chr23_35188020     ZGre    G    A        0      0        2 
  23 chr23_35188020     ZHar    G    A        0      0        2 
  23 chr23_35188020   Sample    G    A        0      0        2 
  23 chr23_35196009     AAsi    A    G        0      0        2 
  23 chr23_35196009     AKia    A    G        0      0        2 
  23 chr23_35196009     AOna    A    G        0      0        2 
  23 chr23_35196009     ASom    A    G        0      0        2 
  23 chr23_35196009     HCab    A    G        1      2        2 
  23 chr23_35196009     HPrz    A    G        1      2        2 
  23 chr23_35196009     ZBoe    A    G        0      0        2 
  23 chr23_35196009     ZGre    A    G        0      0        2 
  23 chr23_35196009     ZHar    A    G        0      0        2 
  23 chr23_35196009   Sample    A    G        0      0        2 
  23 chr23_35203730     AAsi    T    C        0      0        2 
  23 chr23_35203730     AKia    T    C        0      0        2 
  23 chr23_35203730     AOna    T    C        0      0        2 
  23 chr23_35203730     ASom    T    C        0      0        2 
  23 chr23_35203730     HCab    T    C        0      0        2 
  23 chr23_35203730     HPrz    T    C        0      0        2 
  23 chr23_35203730     ZBoe    T    C        0      0        2 
  23 chr23_35203730     ZGre    T    C        1      2        2 
  23 chr23_35203730     ZHar    T    C        0      0        2 
  23 chr23_35203730   Sample    T    C        0      0        2 
  23 chr23_35204752     AAsi    C    A        0      0        2 
  23 chr23_35204752     AKia    C    A        0      0        2 
  23 chr23_35204752     AOna    C    A        0      0        2 
  23 chr23_35204752     ASom    C    A        0      0        2 
  23 chr23_35204752     HCab    C    A        1      2        2 
  23 chr23_35204752     HPrz    C    A        1      2        2 
  23 chr23_35204752     ZBoe    C    A        0      0        2 
  23 chr23_35204752     ZGre    C    A        0      0        2 
  23 chr23_35204752     ZHar    C    A        0      0        2 
  23 chr23_35204752   Sample    C    A        0      0        2 
  23 chr23_35205489     AAsi    G    T        0      0        2 
  23 chr23_35205489     AKia    G    T        0      0        2 
  23 chr23_35205489     AOna    G    T      0.5      1        2 
  23 chr23_35205489     ASom    G    T        0      0        2 
  23 chr23_35205489     HCab    G    T        0      0        2 
  23 chr23_35205489     HPrz    G    T        0      0        2 
  23 chr23_35205489     ZBoe    G    T        0      0        2 
  23 chr23_35205489     ZGre    G    T        0      0        2 
  23 chr23_35205489     ZHar    G    T        0      0        2 
  23 chr23_35205489   Sample    G    T        0      0        2 
  23 chr23_35206799     AAsi    C    G        0      0        2 
  23 chr23_35206799     AKia    C    G        0      0        2 
  23 chr23_35206799     AOna    C    G        0      0        2 
  23 chr23_35206799     ASom    C    G        0      0        2 
  23 chr23_35206799     HCab    C    G        1      2        2 
  23 chr23_35206799     HPrz    C    G        1      2        2 
  23 chr23_35206799     ZBoe    C    G        0      0        2 
  23 chr23_35206799     ZGre    C    G        0      0        2 
  23 chr23_35206799     ZHar    C    G        0      0        2 
  23 chr23_35206799   Sample    C    G        0      0        2 
  23 chr23_35209489     AAsi    T    C        0      0        2 
  23 chr23_35209489     AKia    T    C        1      2        2 
  23 chr23_35209489     AOna    T    C        1      2        2 
  23 chr23_35209489     ASom    T    C        0      0        2 
  23 chr23_35209489     HCab    T    C        1      2        2 
  23 chr23_35209489     HPrz    T    C        1      2        2 
  23 chr23_35209489     ZBoe    T    C        0      0        2 
  23 chr23_35209489     ZGre    T    C        0      0        2 
  23 chr23_35209489     ZHar    T    C        0      0        2 
  23 chr23_35209489   Sample    T    C        0      0        2 
  23 chr23_35245526     AAsi    T    A        0      0        2 
  23 chr23_35245526     AKia    T    A        0      0        2 
  23 chr23_35245526     AOna    T    A        0      0        2 
  23 chr23_35245526     ASom    T    A        0      0        2 
  23 chr23_35245526     HCab    T    A        0      0        2 
  23 chr23_35245526     HPrz    T    A        0      0        2 
  23 chr23_35245526     ZBoe    T    A        0      0        2 
  23 chr23_35245526     ZGre    T    A        0      0        2 
  23 chr23_35245526     ZHar    T    A        1      2        2 
  23 chr23_35245526   Sample    T    A        0      0        2 
  23 chr23_35246201     AAsi    C    G        0      0        2 
  23 chr23_35246201     AKia    C    G        0      0        2 
  23 chr23_35246201     AOna    C    G        0      0        2 
  23 chr23_35246201     ASom    C    G        0      0        2 
  23 chr23_35246201     HCab    C    G        1      2        2 
  23 chr23_35246201     HPrz    C    G        1      2        2 
  23 chr23_35246201     ZBoe    C    G        0      0        2 
  23 chr23_35246201     ZGre    C    G        0      0        2 
  23 chr23_35246201     ZHar    C    G        0      0        2 
  23 chr23_35246201   Sample    C    G        0      0        2 
  23 chr23_35247496     AAsi    G    C      0.5      1        2 
  23 chr23_35247496     AKia    G    C        0      0        2 
  23 chr23_35247496     AOna    G    C        0      0        2 
  23 chr23_35247496     ASom    G    C        0      0        2 
  23 chr23_35247496     HCab    G    C        0      0        2 
  23 chr23_35247496     HPrz    G    C        0      0        2 
  23 chr23_35247496     ZBoe    G    C      0.5      1        2 
  23 chr23_35247496     ZGre    G    C        0      0        2 
  23 chr23_35247496     ZHar    G    C        0      0        2 
  23 chr23_35247496   Sample    G    C        0      0        2 
  23 chr23_35254059     AAsi    G    T        0      0        2 
  23 chr23_35254059     AKia    G    T        0      0        2 
  23 chr23_35254059     AOna    G    T        0      0        2 
  23 chr23_35254059     ASom    G    T        0      0        2 
  23 chr23_35254059     HCab    G    T        1      2        2 
  23 chr23_35254059     HPrz    G    T        1      2        2 
  23 chr23_35254059     ZBoe    G    T        0      0        2 
  23 chr23_35254059     ZGre    G    T        0      0        2 
  23 chr23_35254059     ZHar    G    T        0      0        2 
  23 chr23_35254059   Sample    G    T        0      0        2 
  23 chr23_35266156     AAsi    C    T        0      0        2 
  23 chr23_35266156     AKia    C    T        0      0        2 
  23 chr23_35266156     AOna    C    T        0      0        2 
  23 chr23_35266156     ASom    C    T        0      0        2 
  23 chr23_35266156     HCab    C    T        0      0        2 
  23 chr23_35266156     HPrz    C    T        0      0        2 
  23 chr23_35266156     ZBoe    C    T        1      2        2 
  23 chr23_35266156     ZGre    C    T        0      0        2 
  23 chr23_35266156     ZHar    C    T        0      0        2 
  23 chr23_35266156   Sample    C    T        0      0        2 
  23 chr23_35266891     AAsi    A    C        0      0        2 
  23 chr23_35266891     AKia    A    C      0.5      1        2 
  23 chr23_35266891     AOna    A    C        0      0        2 
  23 chr23_35266891     ASom    A    C        0      0        2 
  23 chr23_35266891     HCab    A    C        0      0        2 
  23 chr23_35266891     HPrz    A    C        0      0        2 
  23 chr23_35266891     ZBoe    A    C        0      0        2 
  23 chr23_35266891     ZGre    A    C        0      0        2 
  23 chr23_35266891     ZHar    A    C        0      0        2 
  23 chr23_35266891   Sample    A    C        0      0        2 
  23 chr23_35284189     AAsi    G    A        0      0        2 
  23 chr23_35284189     AKia    G    A        0      0        2 
  23 chr23_35284189     AOna    G    A        0      0        2 
  23 chr23_35284189     ASom    G    A        0      0        2 
  23 chr23_35284189     HCab    G    A        1      2        2 
  23 chr23_35284189     HPrz    G    A        1      2        2 
  23 chr23_35284189     ZBoe    G    A        0      0        2 
  23 chr23_35284189     ZGre    G    A        0      0        2 
  23 chr23_35284189     ZHar    G    A        0      0        2 
  23 chr23_35284189   Sample    G    A        0      0        2 
  23 chr23_35288542     AAsi    T    C        0      0        2 
  23 chr23_35288542     AKia    T    C      0.5      1        2 
  23 chr23_35288542     AOna    T    C        0      0        2 
  23 chr23_35288542     ASom    T    C        0      0        2 
  23 chr23_35288542     HCab    T    C        0      0        2 
  23 chr23_35288542     HPrz    T    C        0      0        2 
  23 chr23_35288542     ZBoe    T    C        0      0        2 
  23 chr23_35288542     ZGre    T    C        0      0        2 
  23 chr23_35288542     ZHar    T    C        0      0        2 
  23 chr23_35288542   Sample    T    C        1      2        2 
  23 chr23_35288970     AAsi    A    G        0      0        2 
  23 chr23_35288970     AKia    A    G        0      0        2 
  23 chr23_35288970     AOna    A    G        0      0        2 
  23 chr23_35288970     ASom    A    G        0      0        2 
  23 chr23_35288970     HCab    A    G        0      0        2 
  23 chr23_35288970     HPrz    A    G        0      0        2 
  23 chr23_35288970     ZBoe    A    G        0      0        2 
  23 chr23_35288970     ZGre    A    G        0      0        2 
  23 chr23_35288970     ZHar    A    G      0.5      1        2 
  23 chr23_35288970   Sample    A    G        0      0        2 
  23 chr23_35298450     AAsi    A    G        0      0        2 
  23 chr23_35298450     AKia    A    G        0      0        2 
  23 chr23_35298450     AOna    A    G        0      0        2 
  23 chr23_35298450     ASom    A    G        0      0        2 
  23 chr23_35298450     HCab    A    G        0      0        2 
  23 chr23_35298450     HPrz    A    G        0      0        2 
  23 chr23_35298450     ZBoe    A    G      0.5      1        2 
  23 chr23_35298450     ZGre    A    G        0      0        2 
  23 chr23_35298450     ZHar    A    G        0      0        2 
  23 chr23_35298450   Sample    A    G        0      0        2 
  23 chr23_35298536     AAsi    A    T        0      0        2 
  23 chr23_35298536     AKia    A    T      0.5      1        2 
  23 chr23_35298536     AOna    A    T      0.5      1        2 
  23 chr23_35298536     ASom    A    T        0      0        2 
  23 chr23_35298536     HCab    A    T        0      0        2 
  23 chr23_35298536     HPrz    A    T        0      0        2 
  23 chr23_35298536     ZBoe    A    T        0      0        2 
  23 chr23_35298536     ZGre    A    T        0      0        2 
  23 chr23_35298536     ZHar    A    T        0      0        2 
  23 chr23_35298536   Sample    A    T        0      0        2 
  23 chr23_35301003     AAsi    G    A        0      0        2 
  23 chr23_35301003     AKia    G    A        0      0        2 
  23 chr23_35301003     AOna    G    A        0      0        2 
  23 chr23_35301003     ASom    G    A        0      0        2 
  23 chr23_35301003     HCab    G    A        1      2        2 
  23 chr23_35301003     HPrz    G    A        1      2        2 
  23 chr23_35301003     ZBoe    G    A        0      0        2 
  23 chr23_35301003     ZGre    G    A        0      0        2 
  23 chr23_35301003     ZHar    G    A        0      0        2 
  23 chr23_35301003   Sample    G    A        0      0        2 
  23 chr23_35309342     AAsi    C    T        0      0        2 
  23 chr23_35309342     AKia    C    T        0      0        2 
  23 chr23_35309342     AOna    C    T        0      0        2 
  23 chr23_35309342     ASom    C    T        0      0        2 
  23 chr23_35309342     HCab    C    T        1      2        2 
  23 chr23_35309342     HPrz    C    T        1      2        2 
  23 chr23_35309342     ZBoe    C    T        0      0        2 
  23 chr23_35309342     ZGre    C    T        0      0        2 
  23 chr23_35309342     ZHar    C    T        0      0        2 
  23 chr23_35309342   Sample    C    T        0      0        2 
  23 chr23_35316256     AAsi    C    G        0      0        2 
  23 chr23_35316256     AKia    C    G        0      0        2 
  23 chr23_35316256     AOna    C    G        0      0        2 
  23 chr23_35316256     ASom    C    G      0.5      1        2 
  23 chr23_35316256     HCab    C    G        0      0        2 
  23 chr23_35316256     HPrz    C    G        0      0        2 
  23 chr23_35316256     ZBoe    C    G        0      0        2 
  23 chr23_35316256     ZGre    C    G        0      0        2 
  23 chr23_35316256     ZHar    C    G        0      0        2 
  23 chr23_35316256   Sample    C    G        0      0        2 
  23 chr23_35317552     AAsi    C    T        0      0        2 
  23 chr23_35317552     AKia    C    T        0      0        2 
  23 chr23_35317552     AOna    C    T        0      0        2 
  23 chr23_35317552     ASom    C    T        0      0        2 
  23 chr23_35317552     HCab    C    T        0      0        2 
  23 chr23_35317552     HPrz    C    T        0      0        2 
  23 chr23_35317552     ZBoe    C    T        0      0        2 
  23 chr23_35317552     ZGre    C    T        0      0        2 
  23 chr23_35317552     ZHar    C    T        1      2        2 
  23 chr23_35317552   Sample    C    T        0      0        2 
  23 chr23_35320739     AAsi    T    C        0      0        2 
  23 chr23_35320739     AKia    T    C        0      0        2 
  23 chr23_35320739     AOna    T    C        0      0        2 
  23 chr23_35320739     ASom    T    C        0      0        2 
  23 chr23_35320739     HCab    T    C        0      0        2 
  23 chr23_35320739     HPrz    T    C        0      0        2 
  23 chr23_35320739     ZBoe    T    C        0      0        2 
  23 chr23_35320739     ZGre    T    C        0      0        2 
  23 chr23_35320739     ZHar    T    C      0.5      1        2 
  23 chr23_35320739   Sample    T    C        0      0        2 
  23 chr23_35332706     AAsi    A    G        0      0        2 
  23 chr23_35332706     AKia    A    G        1      2        2 
  23 chr23_35332706     AOna    A    G        1      2        2 
  23 chr23_35332706     ASom    A    G        0      0        2 
  23 chr23_35332706     HCab    A    G        0      0        2 
  23 chr23_35332706     HPrz    A    G        0      0        2 
  23 chr23_35332706     ZBoe    A    G        0      0        2 
  23 chr23_35332706     ZGre    A    G        0      0        2 
  23 chr23_35332706     ZHar    A    G        0      0        2 
  23 chr23_35332706   Sample    A    G        0      0        2 
  23 chr23_35340600     AAsi    G    C        0      0        2 
  23 chr23_35340600     AKia    G    C        0      0        2 
  23 chr23_35340600     AOna    G    C        0      0        2 
  23 chr23_35340600     ASom    G    C        0      0        2 
  23 chr23_35340600     HCab    G    C        0      0        2 
  23 chr23_35340600     HPrz    G    C        0      0        2 
  23 chr23_35340600     ZBoe    G    C        0      0        2 
  23 chr23_35340600     ZGre    G    C        1      2        2 
  23 chr23_35340600     ZHar    G    C        0      0        2 
  23 chr23_35340600   Sample    G    C        0      0        2 
  23 chr23_35349886     AAsi    T    C        0      0        2 
  23 chr23_35349886     AKia    T    C        0      0        2 
  23 chr23_35349886     AOna    T    C      0.5      1        2 
  23 chr23_35349886     ASom    T    C        0      0        2 
  23 chr23_35349886     HCab    T    C        0      0        2 
  23 chr23_35349886     HPrz    T    C        0      0        2 
  23 chr23_35349886     ZBoe    T    C        0      0        2 
  23 chr23_35349886     ZGre    T    C        0      0        2 
  23 chr23_35349886     ZHar    T    C        1      2        2 
  23 chr23_35349886   Sample    T    C        0      0        2 
  23 chr23_35357261     AAsi    C    A        1      2        2 
  23 chr23_35357261     AKia    C    A        1      2        2 
  23 chr23_35357261     AOna    C    A        1      2        2 
  23 chr23_35357261     ASom    C    A        1      2        2 
  23 chr23_35357261     HCab    C    A        0      0        2 
  23 chr23_35357261     HPrz    C    A        0      0        2 
  23 chr23_35357261     ZBoe    C    A        0      0        2 
  23 chr23_35357261     ZGre    C    A        0      0        2 
  23 chr23_35357261     ZHar    C    A        0      0        2 
  23 chr23_35357261   Sample    C    A        1      2        2 
  23 chr23_35378173     AAsi    T    G        0      0        2 
  23 chr23_35378173     AKia    T    G        0      0        2 
  23 chr23_35378173     AOna    T    G        0      0        2 
  23 chr23_35378173     ASom    T    G        0      0        2 
  23 chr23_35378173     HCab    T    G      0.5      1        2 
  23 chr23_35378173     HPrz    T    G      0.5      1        2 
  23 chr23_35378173     ZBoe    T    G        0      0        2 
  23 chr23_35378173     ZGre    T    G        0      0        2 
  23 chr23_35378173     ZHar    T    G        0      0        2 
  23 chr23_35378173   Sample    T    G        0      0        2 
  23 chr23_35380527     AAsi    G    A        0      0        2 
  23 chr23_35380527     AKia    G    A        0      0        2 
  23 chr23_35380527     AOna    G    A        0      0        2 
  23 chr23_35380527     ASom    G    A        0      0        2 
  23 chr23_35380527     HCab    G    A        0      0        2 
  23 chr23_35380527     HPrz    G    A        0      0        2 
  23 chr23_35380527     ZBoe    G    A      0.5      1        2 
  23 chr23_35380527     ZGre    G    A        0      0        2 
  23 chr23_35380527     ZHar    G    A        0      0        2 
  23 chr23_35380527   Sample    G    A        0      0        2 
  23 chr23_35385047     AAsi    G    A        0      0        2 
  23 chr23_35385047     AKia    G    A        0      0        2 
  23 chr23_35385047     AOna    G    A        0      0        2 
  23 chr23_35385047     ASom    G    A        0      0        2 
  23 chr23_35385047     HCab    G    A        0      0        2 
  23 chr23_35385047     HPrz    G    A        0      0        2 
  23 chr23_35385047     ZBoe    G    A      0.5      1        2 
  23 chr23_35385047     ZGre    G    A        0      0        2 
  23 chr23_35385047     ZHar    G    A        0      0        2 
  23 chr23_35385047   Sample    G    A        0      0        2 
  23 chr23_35400704     AAsi    T    C        0      0        2 
  23 chr23_35400704     AKia    T    C        0      0        2 
  23 chr23_35400704     AOna    T    C        0      0        2 
  23 chr23_35400704     ASom    T    C        0      0        2 
  23 chr23_35400704     HCab    T    C        0      0        2 
  23 chr23_35400704     HPrz    T    C        0      0        2 
  23 chr23_35400704     ZBoe    T    C        0      0        2 
  23 chr23_35400704     ZGre    T    C        0      0        2 
  23 chr23_35400704     ZHar    T    C      0.5      1        2 
  23 chr23_35400704   Sample    T    C        0      0        2 
  23 chr23_35403554     AAsi    G    T        0      0        2 
  23 chr23_35403554     AKia    G    T        0      0        2 
  23 chr23_35403554     AOna    G    T        0      0        2 
  23 chr23_35403554     ASom    G    T        0      0        2 
  23 chr23_35403554     HCab    G    T        0      0        2 
  23 chr23_35403554     HPrz    G    T        0      0        2 
  23 chr23_35403554     ZBoe    G    T        0      0        2 
  23 chr23_35403554     ZGre    G    T        0      0        2 
  23 chr23_35403554     ZHar    G    T        1      2        2 
  23 chr23_35403554   Sample    G    T        0      0        2 
  23 chr23_35407216     AAsi    T    C        0      0        2 
  23 chr23_35407216     AKia    T    C        0      0        2 
  23 chr23_35407216     AOna    T    C        0      0        2 
  23 chr23_35407216     ASom    T    C        0      0        2 
  23 chr23_35407216     HCab    T    C        0      0        2 
  23 chr23_35407216     HPrz    T    C        0      0        2 
  23 chr23_35407216     ZBoe    T    C      0.5      1        2 
  23 chr23_35407216     ZGre    T    C        0      0        2 
  23 chr23_35407216     ZHar    T    C        0      0        2 
  23 chr23_35407216   Sample    T    C        0      0        2 
  23 chr23_35408280     AAsi    G    A        0      0        2 
  23 chr23_35408280     AKia    G    A        0      0        2 
  23 chr23_35408280     AOna    G    A        0      0        2 
  23 chr23_35408280     ASom    G    A        0      0        2 
  23 chr23_35408280     HCab    G    A        0      0        2 
  23 chr23_35408280     HPrz    G    A        0      0        2 
  23 chr23_35408280     ZBoe    G    A        1      2        2 
  23 chr23_35408280     ZGre    G    A        1      2        2 
  23 chr23_35408280     ZHar    G    A        1      2        2 
  23 chr23_35408280   Sample    G    A        0      0        2 
  23 chr23_35410140     AAsi    A    G        1      2        2 
  23 chr23_35410140     AKia    A    G        1      2        2 
  23 chr23_35410140     AOna    A    G        1      2        2 
  23 chr23_35410140     ASom    A    G        1      2        2 
  23 chr23_35410140     HCab    A    G        0      0        2 
  23 chr23_35410140     HPrz    A    G        0      0        2 
  23 chr23_35410140     ZBoe    A    G        0      0        2 
  23 chr23_35410140     ZGre    A    G        0      0        2 
  23 chr23_35410140     ZHar    A    G        0      0        2 
  23 chr23_35410140   Sample    A    G        1      2        2 
  23 chr23_35415178     AAsi    C    A        0      0        2 
  23 chr23_35415178     AKia    C    A        0      0        2 
  23 chr23_35415178     AOna    C    A        0      0        2 
  23 chr23_35415178     ASom    C    A        0      0        2 
  23 chr23_35415178     HCab    C    A        0      0        2 
  23 chr23_35415178     HPrz    C    A        0      0        2 
  23 chr23_35415178     ZBoe    C    A        0      0        2 
  23 chr23_35415178     ZGre    C    A        0      0        2 
  23 chr23_35415178     ZHar    C    A      0.5      1        2 
  23 chr23_35415178   Sample    C    A        0      0        2 
  23 chr23_35418549     AAsi    A    G        0      0        2 
  23 chr23_35418549     AKia    A    G        0      0        2 
  23 chr23_35418549     AOna    A    G        0      0        2 
  23 chr23_35418549     ASom    A    G        0      0        2 
  23 chr23_35418549     HCab    A    G      0.5      1        2 
  23 chr23_35418549     HPrz    A    G      0.5      1        2 
  23 chr23_35418549     ZBoe    A    G        0      0        2 
  23 chr23_35418549     ZGre    A    G        0      0        2 
  23 chr23_35418549     ZHar    A    G        0      0        2 
  23 chr23_35418549   Sample    A    G        0      0        2 
  23 chr23_35420382     AAsi    A    G        0      0        2 
  23 chr23_35420382     AKia    A    G        0      0        2 
  23 chr23_35420382     AOna    A    G        0      0        2 
  23 chr23_35420382     ASom    A    G        0      0        2 
  23 chr23_35420382     HCab    A    G        1      2        2 
  23 chr23_35420382     HPrz    A    G        1      2        2 
  23 chr23_35420382     ZBoe    A    G        0      0        2 
  23 chr23_35420382     ZGre    A    G        0      0        2 
  23 chr23_35420382     ZHar    A    G        0      0        2 
  23 chr23_35420382   Sample    A    G        0      0        2 
  23 chr23_35427729     AAsi    A    T        1      2        2 
  23 chr23_35427729     AKia    A    T        0      0        2 
  23 chr23_35427729     AOna    A    T        0      0        2 
  23 chr23_35427729     ASom    A    T        1      2        2 
  23 chr23_35427729     HCab    A    T        0      0        2 
  23 chr23_35427729     HPrz    A    T        0      0        2 
  23 chr23_35427729     ZBoe    A    T        0      0        2 
  23 chr23_35427729     ZGre    A    T        0      0        2 
  23 chr23_35427729     ZHar    A    T        0      0        2 
  23 chr23_35427729   Sample    A    T        1      2        2 
  23 chr23_35429365     AAsi    G    T        0      0        2 
  23 chr23_35429365     AKia    G    T        0      0        2 
  23 chr23_35429365     AOna    G    T        0      0        2 
  23 chr23_35429365     ASom    G    T        0      0        2 
  23 chr23_35429365     HCab    G    T        1      2        2 
  23 chr23_35429365     HPrz    G    T        1      2        2 
  23 chr23_35429365     ZBoe    G    T        0      0        2 
  23 chr23_35429365     ZGre    G    T        0      0        2 
  23 chr23_35429365     ZHar    G    T        0      0        2 
  23 chr23_35429365   Sample    G    T        0      0        2 
  23 chr23_35432639     AAsi    G    A        0      0        2 
  23 chr23_35432639     AKia    G    A        0      0        2 
  23 chr23_35432639     AOna    G    A        0      0        2 
  23 chr23_35432639     ASom    G    A        0      0        2 
  23 chr23_35432639     HCab    G    A        0      0        2 
  23 chr23_35432639     HPrz    G    A        0      0        2 
  23 chr23_35432639     ZBoe    G    A        1      2        2 
  23 chr23_35432639     ZGre    G    A        0      0        2 
  23 chr23_35432639     ZHar    G    A        0      0        2 
  23 chr23_35432639   Sample    G    A        0      0        2 
  23 chr23_35436436     AAsi    T    C        0      0        2 
  23 chr23_35436436     AKia    T    C        0      0        2 
  23 chr23_35436436     AOna    T    C        0      0        2 
  23 chr23_35436436     ASom    T    C        0      0        2 
  23 chr23_35436436     HCab    T    C        1      2        2 
  23 chr23_35436436     HPrz    T    C        1      2        2 
  23 chr23_35436436     ZBoe    T    C        0      0        2 
  23 chr23_35436436     ZGre    T    C        0      0        2 
  23 chr23_35436436     ZHar    T    C        0      0        2 
  23 chr23_35436436   Sample    T    C        0      0        2 
  23 chr23_35448472     AAsi    T    C        0      0        2 
  23 chr23_35448472     AKia    T    C        0      0        2 
  23 chr23_35448472     AOna    T    C      0.5      1        2 
  23 chr23_35448472     ASom    T    C        0      0        2 
  23 chr23_35448472     HCab    T    C        0      0        2 
  23 chr23_35448472     HPrz    T    C        0      0        2 
  23 chr23_35448472     ZBoe    T    C        0      0        2 
  23 chr23_35448472     ZGre    T    C        0      0        2 
  23 chr23_35448472     ZHar    T    C        0      0        2 
  23 chr23_35448472   Sample    T    C        0      0        2 
  23 chr23_35491065     AAsi    A    G        0      0        2 
  23 chr23_35491065     AKia    A    G        0      0        2 
  23 chr23_35491065     AOna    A    G        0      0        2 
  23 chr23_35491065     ASom    A    G        0      0        2 
  23 chr23_35491065     HCab    A    G        0      0        2 
  23 chr23_35491065     HPrz    A    G        0      0        2 
  23 chr23_35491065     ZBoe    A    G        0      0        2 
  23 chr23_35491065     ZGre    A    G        0      0        2 
  23 chr23_35491065     ZHar    A    G      0.5      1        2 
  23 chr23_35491065   Sample    A    G        0      0        2 
  23 chr23_35501694     AAsi    G    T        0      0        2 
  23 chr23_35501694     AKia    G    T        0      0        2 
  23 chr23_35501694     AOna    G    T        0      0        2 
  23 chr23_35501694     ASom    G    T      0.5      1        2 
  23 chr23_35501694     HCab    G    T        0      0        2 
  23 chr23_35501694     HPrz    G    T        0      0        2 
  23 chr23_35501694     ZBoe    G    T        0      0        2 
  23 chr23_35501694     ZGre    G    T        0      0        2 
  23 chr23_35501694     ZHar    G    T        0      0        2 
  23 chr23_35501694   Sample    G    T        0      0        2 
  23 chr23_35520137     AAsi    G    A        0      0        2 
  23 chr23_35520137     AKia    G    A        0      0        2 
  23 chr23_35520137     AOna    G    A        0      0        2 
  23 chr23_35520137     ASom    G    A        0      0        2 
  23 chr23_35520137     HCab    G    A        0      0        2 
  23 chr23_35520137     HPrz    G    A        0      0        2 
  23 chr23_35520137     ZBoe    G    A        0      0        2 
  23 chr23_35520137     ZGre    G    A        0      0        2 
  23 chr23_35520137     ZHar    G    A      0.5      1        2 
  23 chr23_35520137   Sample    G    A        0      0        2 
  23 chr23_35524608     AAsi    A    G        0      0        2 
  23 chr23_35524608     AKia    A    G        0      0        2 
  23 chr23_35524608     AOna    A    G        0      0        2 
  23 chr23_35524608     ASom    A    G        0      0        2 
  23 chr23_35524608     HCab    A    G        1      2        2 
  23 chr23_35524608     HPrz    A    G        1      2        2 
  23 chr23_35524608     ZBoe    A    G        0      0        2 
  23 chr23_35524608     ZGre    A    G        0      0        2 
  23 chr23_35524608     ZHar    A    G        0      0        2 
  23 chr23_35524608   Sample    A    G        0      0        2 
  23 chr23_35526142     AAsi    G    A        1      2        2 
  23 chr23_35526142     AKia    G    A      0.5      1        2 
  23 chr23_35526142     AOna    G    A        0      0        2 
  23 chr23_35526142     ASom    G    A        1      2        2 
  23 chr23_35526142     HCab    G    A        0      0        2 
  23 chr23_35526142     HPrz    G    A        0      0        2 
  23 chr23_35526142     ZBoe    G    A        0      0        2 
  23 chr23_35526142     ZGre    G    A        0      0        2 
  23 chr23_35526142     ZHar    G    A        0      0        2 
  23 chr23_35526142   Sample    G    A        1      2        2 
  23 chr23_35538657     AAsi    T    C        0      0        2 
  23 chr23_35538657     AKia    T    C        0      0        2 
  23 chr23_35538657     AOna    T    C      0.5      1        2 
  23 chr23_35538657     ASom    T    C        0      0        2 
  23 chr23_35538657     HCab    T    C        0      0        2 
  23 chr23_35538657     HPrz    T    C        0      0        2 
  23 chr23_35538657     ZBoe    T    C        0      0        2 
  23 chr23_35538657     ZGre    T    C        0      0        2 
  23 chr23_35538657     ZHar    T    C        0      0        2 
  23 chr23_35538657   Sample    T    C        0      0        2 
  23 chr23_35550510     AAsi    G    A        0      0        2 
  23 chr23_35550510     AKia    G    A        0      0        2 
  23 chr23_35550510     AOna    G    A        0      0        2 
  23 chr23_35550510     ASom    G    A        0      0        2 
  23 chr23_35550510     HCab    G    A        0      0        2 
  23 chr23_35550510     HPrz    G    A        0      0        2 
  23 chr23_35550510     ZBoe    G    A      0.5      1        2 
  23 chr23_35550510     ZGre    G    A        0      0        2 
  23 chr23_35550510     ZHar    G    A        0      0        2 
  23 chr23_35550510   Sample    G    A        0      0        2 
  23 chr23_35554124     AAsi    A    G        0      0        2 
  23 chr23_35554124     AKia    A    G        0      0        2 
  23 chr23_35554124     AOna    A    G        0      0        2 
  23 chr23_35554124     ASom    A    G        0      0        2 
  23 chr23_35554124     HCab    A    G        0      0        2 
  23 chr23_35554124     HPrz    A    G        0      0        2 
  23 chr23_35554124     ZBoe    A    G      0.5      1        2 
  23 chr23_35554124     ZGre    A    G        0      0        2 
  23 chr23_35554124     ZHar    A    G        0      0        2 
  23 chr23_35554124   Sample    A    G        0      0        2 
  23 chr23_35571395     AAsi    C    T        0      0        2 
  23 chr23_35571395     AKia    C    T        1      2        2 
  23 chr23_35571395     AOna    C    T        0      0        2 
  23 chr23_35571395     ASom    C    T        0      0        2 
  23 chr23_35571395     HCab    C    T        0      0        2 
  23 chr23_35571395     HPrz    C    T        0      0        2 
  23 chr23_35571395     ZBoe    C    T        0      0        2 
  23 chr23_35571395     ZGre    C    T        0      0        2 
  23 chr23_35571395     ZHar    C    T        0      0        2 
  23 chr23_35571395   Sample    C    T        0      0        2 
  23 chr23_35573918     AAsi    G    A        0      0        2 
  23 chr23_35573918     AKia    G    A      0.5      1        2 
  23 chr23_35573918     AOna    G    A        0      0        2 
  23 chr23_35573918     ASom    G    A        0      0        2 
  23 chr23_35573918     HCab    G    A        0      0        2 
  23 chr23_35573918     HPrz    G    A        0      0        2 
  23 chr23_35573918     ZBoe    G    A        0      0        2 
  23 chr23_35573918     ZGre    G    A        0      0        2 
  23 chr23_35573918     ZHar    G    A        0      0        2 
  23 chr23_35573918   Sample    G    A        0      0        2 
  23 chr23_35590376     AAsi    A    G        0      0        2 
  23 chr23_35590376     AKia    A    G        0      0        2 
  23 chr23_35590376     AOna    A    G        0      0        2 
  23 chr23_35590376     ASom    A    G        0      0        2 
  23 chr23_35590376     HCab    A    G        1      2        2 
  23 chr23_35590376     HPrz    A    G        1      2        2 
  23 chr23_35590376     ZBoe    A    G        0      0        2 
  23 chr23_35590376     ZGre    A    G        0      0        2 
  23 chr23_35590376     ZHar    A    G        0      0        2 
  23 chr23_35590376   Sample    A    G        0      0        2 
  23 chr23_35595673     AAsi    A    G        0      0        2 
  23 chr23_35595673     AKia    A    G      0.5      1        2 
  23 chr23_35595673     AOna    A    G        0      0        2 
  23 chr23_35595673     ASom    A    G        0      0        2 
  23 chr23_35595673     HCab    A    G        0      0        2 
  23 chr23_35595673     HPrz    A    G        0      0        2 
  23 chr23_35595673     ZBoe    A    G        0      0        2 
  23 chr23_35595673     ZGre    A    G        0      0        2 
  23 chr23_35595673     ZHar    A    G        0      0        2 
  23 chr23_35595673   Sample    A    G        0      0        2 
  23 chr23_35598958     AAsi    G    T        0      0        2 
  23 chr23_35598958     AKia    G    T        0      0        2 
  23 chr23_35598958     AOna    G    T        0      0        2 
  23 chr23_35598958     ASom    G    T        0      0        2 
  23 chr23_35598958     HCab    G    T        0      0        2 
  23 chr23_35598958     HPrz    G    T        0      0        2 
  23 chr23_35598958     ZBoe    G    T        1      2        2 
  23 chr23_35598958     ZGre    G    T        0      0        2 
  23 chr23_35598958     ZHar    G    T        1      2        2 
  23 chr23_35598958   Sample    G    T        0      0        2 
  23 chr23_35602516     AAsi    T    C        0      0        2 
  23 chr23_35602516     AKia    T    C      0.5      1        2 
  23 chr23_35602516     AOna    T    C        0      0        2 
  23 chr23_35602516     ASom    T    C        0      0        2 
  23 chr23_35602516     HCab    T    C        0      0        2 
  23 chr23_35602516     HPrz    T    C        0      0        2 
  23 chr23_35602516     ZBoe    T    C        0      0        2 
  23 chr23_35602516     ZGre    T    C        0      0        2 
  23 chr23_35602516     ZHar    T    C        0      0        2 
  23 chr23_35602516   Sample    T    C        0      0        2 
  23 chr23_35608471     AAsi    G    T        0      0        2 
  23 chr23_35608471     AKia    G    T        0      0        2 
  23 chr23_35608471     AOna    G    T        0      0        2 
  23 chr23_35608471     ASom    G    T        0      0        2 
  23 chr23_35608471     HCab    G    T        0      0        2 
  23 chr23_35608471     HPrz    G    T        0      0        2 
  23 chr23_35608471     ZBoe    G    T        0      0        2 
  23 chr23_35608471     ZGre    G    T        0      0        2 
  23 chr23_35608471     ZHar    G    T        1      2        2 
  23 chr23_35608471   Sample    G    T        0      0        2 
  23 chr23_35616328     AAsi    C    A        1      2        2 
  23 chr23_35616328     AKia    C    A        0      0        2 
  23 chr23_35616328     AOna    C    A        0      0        2 
  23 chr23_35616328     ASom    C    A        1      2        2 
  23 chr23_35616328     HCab    C    A        0      0        2 
  23 chr23_35616328     HPrz    C    A        0      0        2 
  23 chr23_35616328     ZBoe    C    A        0      0        2 
  23 chr23_35616328     ZGre    C    A        0      0        2 
  23 chr23_35616328     ZHar    C    A        0      0        2 
  23 chr23_35616328   Sample    C    A        1      2        2 
  23 chr23_35631077     AAsi    C    T        0      0        2 
  23 chr23_35631077     AKia    C    T        0      0        2 
  23 chr23_35631077     AOna    C    T        0      0        2 
  23 chr23_35631077     ASom    C    T        0      0        2 
  23 chr23_35631077     HCab    C    T        1      2        2 
  23 chr23_35631077     HPrz    C    T        1      2        2 
  23 chr23_35631077     ZBoe    C    T        0      0        2 
  23 chr23_35631077     ZGre    C    T        0      0        2 
  23 chr23_35631077     ZHar    C    T        0      0        2 
  23 chr23_35631077   Sample    C    T        0      0        2 
  23 chr23_35645860     AAsi    A    T        0      0        2 
  23 chr23_35645860     AKia    A    T        0      0        2 
  23 chr23_35645860     AOna    A    T        0      0        2 
  23 chr23_35645860     ASom    A    T        0      0        2 
  23 chr23_35645860     HCab    A    T        1      2        2 
  23 chr23_35645860     HPrz    A    T        1      2        2 
  23 chr23_35645860     ZBoe    A    T        0      0        2 
  23 chr23_35645860     ZGre    A    T        0      0        2 
  23 chr23_35645860     ZHar    A    T        0      0        2 
  23 chr23_35645860   Sample    A    T        0      0        2 
  23 chr23_35648306     AAsi    T    C        0      0        2 
  23 chr23_35648306     AKia    T    C        0      0        2 
  23 chr23_35648306     AOna    T    C        0      0        2 
  23 chr23_35648306     ASom    T    C        0      0        2 
  23 chr23_35648306     HCab    T    C        0      0        2 
  23 chr23_35648306     HPrz    T    C        0      0        2 
  23 chr23_35648306     ZBoe    T    C        0      0        2 
  23 chr23_35648306     ZGre    T    C      0.5      1        2 
  23 chr23_35648306     ZHar    T    C        0      0        2 
  23 chr23_35648306   Sample    T    C        0      0        2 
  23 chr23_35655277     AAsi    A    G        0      0        2 
  23 chr23_35655277     AKia    A    G        0      0        2 
  23 chr23_35655277     AOna    A    G        0      0        2 
  23 chr23_35655277     ASom    A    G        0      0        2 
  23 chr23_35655277     HCab    A    G      0.5      1        2 
  23 chr23_35655277     HPrz    A    G        1      2        2 
  23 chr23_35655277     ZBoe    A    G        0      0        2 
  23 chr23_35655277     ZGre    A    G        0      0        2 
  23 chr23_35655277     ZHar    A    G        0      0        2 
  23 chr23_35655277   Sample    A    G        0      0        2 
  23 chr23_35674647     AAsi    G    C        0      0        2 
  23 chr23_35674647     AKia    G    C        0      0        2 
  23 chr23_35674647     AOna    G    C        0      0        2 
  23 chr23_35674647     ASom    G    C        0      0        2 
  23 chr23_35674647     HCab    G    C        0      0        2 
  23 chr23_35674647     HPrz    G    C        0      0        2 
  23 chr23_35674647     ZBoe    G    C        0      0        2 
  23 chr23_35674647     ZGre    G    C        1      2        2 
  23 chr23_35674647     ZHar    G    C        0      0        2 
  23 chr23_35674647   Sample    G    C        0      0        2 
  23 chr23_35675615     AAsi    T    C        0      0        2 
  23 chr23_35675615     AKia    T    C        0      0        2 
  23 chr23_35675615     AOna    T    C        0      0        2 
  23 chr23_35675615     ASom    T    C        0      0        2 
  23 chr23_35675615     HCab    T    C        0      0        2 
  23 chr23_35675615     HPrz    T    C        0      0        2 
  23 chr23_35675615     ZBoe    T    C        0      0        2 
  23 chr23_35675615     ZGre    T    C        0      0        2 
  23 chr23_35675615     ZHar    T    C        1      2        2 
  23 chr23_35675615   Sample    T    C        0      0        2 
  23 chr23_35685201     AAsi    G    A        0      0        2 
  23 chr23_35685201     AKia    G    A        0      0        2 
  23 chr23_35685201     AOna    G    A        0      0        2 
  23 chr23_35685201     ASom    G    A        0      0        2 
  23 chr23_35685201     HCab    G    A        1      2        2 
  23 chr23_35685201     HPrz    G    A        1      2        2 
  23 chr23_35685201     ZBoe    G    A        0      0        2 
  23 chr23_35685201     ZGre    G    A        0      0        2 
  23 chr23_35685201     ZHar    G    A        0      0        2 
  23 chr23_35685201   Sample    G    A        0      0        2 
  23 chr23_35690102     AAsi    G    A      0.5      1        2 
  23 chr23_35690102     AKia    G    A        0      0        2 
  23 chr23_35690102     AOna    G    A        0      0        2 
  23 chr23_35690102     ASom    G    A        0      0        2 
  23 chr23_35690102     HCab    G    A        0      0        2 
  23 chr23_35690102     HPrz    G    A        0      0        2 
  23 chr23_35690102     ZBoe    G    A        0      0        2 
  23 chr23_35690102     ZGre    G    A        0      0        2 
  23 chr23_35690102     ZHar    G    A        0      0        2 
  23 chr23_35690102   Sample    G    A        0      0        2 
  23 chr23_35690851     AAsi    G    T        0      0        2 
  23 chr23_35690851     AKia    G    T        0      0        2 
  23 chr23_35690851     AOna    G    T        0      0        2 
  23 chr23_35690851     ASom    G    T        0      0        2 
  23 chr23_35690851     HCab    G    T        0      0        2 
  23 chr23_35690851     HPrz    G    T        0      0        2 
  23 chr23_35690851     ZBoe    G    T        0      0        2 
  23 chr23_35690851     ZGre    G    T        0      0        2 
  23 chr23_35690851     ZHar    G    T      0.5      1        2 
  23 chr23_35690851   Sample    G    T        0      0        2 
  23 chr23_35692307     AAsi    G    T        0      0        2 
  23 chr23_35692307     AKia    G    T        1      2        2 
  23 chr23_35692307     AOna    G    T        1      2        2 
  23 chr23_35692307     ASom    G    T        0      0        2 
  23 chr23_35692307     HCab    G    T        0      0        2 
  23 chr23_35692307     HPrz    G    T        0      0        2 
  23 chr23_35692307     ZBoe    G    T        0      0        2 
  23 chr23_35692307     ZGre    G    T        0      0        2 
  23 chr23_35692307     ZHar    G    T        0      0        2 
  23 chr23_35692307   Sample    G    T        0      0        2 
  23 chr23_35702407     AAsi    C    A        0      0        2 
  23 chr23_35702407     AKia    C    A        0      0        2 
  23 chr23_35702407     AOna    C    A        0      0        2 
  23 chr23_35702407     ASom    C    A        0      0        2 
  23 chr23_35702407     HCab    C    A        1      2        2 
  23 chr23_35702407     HPrz    C    A        1      2        2 
  23 chr23_35702407     ZBoe    C    A        0      0        2 
  23 chr23_35702407     ZGre    C    A        0      0        2 
  23 chr23_35702407     ZHar    C    A        0      0        2 
  23 chr23_35702407   Sample    C    A        0      0        2 
  23 chr23_35702560     AAsi    A    G        0      0        2 
  23 chr23_35702560     AKia    A    G      0.5      1        2 
  23 chr23_35702560     AOna    A    G        0      0        2 
  23 chr23_35702560     ASom    A    G        0      0        2 
  23 chr23_35702560     HCab    A    G        0      0        2 
  23 chr23_35702560     HPrz    A    G        0      0        2 
  23 chr23_35702560     ZBoe    A    G        0      0        2 
  23 chr23_35702560     ZGre    A    G        0      0        2 
  23 chr23_35702560     ZHar    A    G        0      0        2 
  23 chr23_35702560   Sample    A    G        0      0        2 
  23 chr23_35705366     AAsi    T    C        0      0        2 
  23 chr23_35705366     AKia    T    C        0      0        2 
  23 chr23_35705366     AOna    T    C        0      0        2 
  23 chr23_35705366     ASom    T    C        0      0        2 
  23 chr23_35705366     HCab    T    C        0      0        2 
  23 chr23_35705366     HPrz    T    C        0      0        2 
  23 chr23_35705366     ZBoe    T    C        0      0        2 
  23 chr23_35705366     ZGre    T    C        0      0        2 
  23 chr23_35705366     ZHar    T    C      0.5      1        2 
  23 chr23_35705366   Sample    T    C        0      0        2 
  23 chr23_35717157     AAsi    G    A        0      0        2 
  23 chr23_35717157     AKia    G    A        0      0        2 
  23 chr23_35717157     AOna    G    A        0      0        2 
  23 chr23_35717157     ASom    G    A      0.5      1        2 
  23 chr23_35717157     HCab    G    A        0      0        2 
  23 chr23_35717157     HPrz    G    A        0      0        2 
  23 chr23_35717157     ZBoe    G    A        0      0        2 
  23 chr23_35717157     ZGre    G    A        0      0        2 
  23 chr23_35717157     ZHar    G    A        0      0        2 
  23 chr23_35717157   Sample    G    A        0      0        2 
  23 chr23_35720117     AAsi    C    A        0      0        2 
  23 chr23_35720117     AKia    C    A        0      0        2 
  23 chr23_35720117     AOna    C    A        0      0        2 
  23 chr23_35720117     ASom    C    A        0      0        2 
  23 chr23_35720117     HCab    C    A        1      2        2 
  23 chr23_35720117     HPrz    C    A        1      2        2 
  23 chr23_35720117     ZBoe    C    A        0      0        2 
  23 chr23_35720117     ZGre    C    A        0      0        2 
  23 chr23_35720117     ZHar    C    A        0      0        2 
  23 chr23_35720117   Sample    C    A        0      0        2 
  23 chr23_35720811     AAsi    G    A        0      0        2 
  23 chr23_35720811     AKia    G    A        0      0        2 
  23 chr23_35720811     AOna    G    A        0      0        2 
  23 chr23_35720811     ASom    G    A        0      0        2 
  23 chr23_35720811     HCab    G    A        1      2        2 
  23 chr23_35720811     HPrz    G    A        1      2        2 
  23 chr23_35720811     ZBoe    G    A        0      0        2 
  23 chr23_35720811     ZGre    G    A        0      0        2 
  23 chr23_35720811     ZHar    G    A        0      0        2 
  23 chr23_35720811   Sample    G    A        0      0        2 
  23 chr23_35747242     AAsi    A    T        0      0        2 
  23 chr23_35747242     AKia    A    T        0      0        2 
  23 chr23_35747242     AOna    A    T        0      0        2 
  23 chr23_35747242     ASom    A    T        0      0        2 
  23 chr23_35747242     HCab    A    T        0      0        2 
  23 chr23_35747242     HPrz    A    T        0      0        2 
  23 chr23_35747242     ZBoe    A    T        0      0        2 
  23 chr23_35747242     ZGre    A    T      0.5      1        2 
  23 chr23_35747242     ZHar    A    T        0      0        2 
  23 chr23_35747242   Sample    A    T        0      0        2 
  23 chr23_35748696     AAsi    C    T        0      0        2 
  23 chr23_35748696     AKia    C    T        0      0        2 
  23 chr23_35748696     AOna    C    T        0      0        2 
  23 chr23_35748696     ASom    C    T        0      0        2 
  23 chr23_35748696     HCab    C    T        0      0        2 
  23 chr23_35748696     HPrz    C    T        0      0        2 
  23 chr23_35748696     ZBoe    C    T        1      2        2 
  23 chr23_35748696     ZGre    C    T        0      0        2 
  23 chr23_35748696     ZHar    C    T        1      2        2 
  23 chr23_35748696   Sample    C    T        0      0        2 
  23 chr23_35761905     AAsi    G    A        0      0        2 
  23 chr23_35761905     AKia    G    A        0      0        2 
  23 chr23_35761905     AOna    G    A        0      0        2 
  23 chr23_35761905     ASom    G    A        0      0        2 
  23 chr23_35761905     HCab    G    A      0.5      1        2 
  23 chr23_35761905     HPrz    G    A        1      2        2 
  23 chr23_35761905     ZBoe    G    A        0      0        2 
  23 chr23_35761905     ZGre    G    A        0      0        2 
  23 chr23_35761905     ZHar    G    A        0      0        2 
  23 chr23_35761905   Sample    G    A        0      0        2 
  23 chr23_35762131     AAsi    G    A        0      0        2 
  23 chr23_35762131     AKia    G    A        0      0        2 
  23 chr23_35762131     AOna    G    A        0      0        2 
  23 chr23_35762131     ASom    G    A        0      0        2 
  23 chr23_35762131     HCab    G    A        1      2        2 
  23 chr23_35762131     HPrz    G    A        1      2        2 
  23 chr23_35762131     ZBoe    G    A        0      0        2 
  23 chr23_35762131     ZGre    G    A        0      0        2 
  23 chr23_35762131     ZHar    G    A        0      0        2 
  23 chr23_35762131   Sample    G    A        0      0        2 
  23 chr23_35766033     AAsi    T    G        0      0        2 
  23 chr23_35766033     AKia    T    G        0      0        2 
  23 chr23_35766033     AOna    T    G        0      0        2 
  23 chr23_35766033     ASom    T    G        0      0        2 
  23 chr23_35766033     HCab    T    G        1      2        2 
  23 chr23_35766033     HPrz    T    G        1      2        2 
  23 chr23_35766033     ZBoe    T    G        0      0        2 
  23 chr23_35766033     ZGre    T    G        0      0        2 
  23 chr23_35766033     ZHar    T    G        0      0        2 
  23 chr23_35766033   Sample    T    G        0      0        2 
  23 chr23_35769513     AAsi    C    A        0      0        2 
  23 chr23_35769513     AKia    C    A        0      0        2 
  23 chr23_35769513     AOna    C    A        0      0        2 
  23 chr23_35769513     ASom    C    A        0      0        2 
  23 chr23_35769513     HCab    C    A        0      0        2 
  23 chr23_35769513     HPrz    C    A        0      0        2 
  23 chr23_35769513     ZBoe    C    A        0      0        2 
  23 chr23_35769513     ZGre    C    A        0      0        2 
  23 chr23_35769513     ZHar    C    A      0.5      1        2 
  23 chr23_35769513   Sample    C    A        0      0        2 
  23 chr23_35777982     AAsi    T    C        0      0        2 
  23 chr23_35777982     AKia    T    C        0      0        2 
  23 chr23_35777982     AOna    T    C        0      0        2 
  23 chr23_35777982     ASom    T    C        0      0        2 
  23 chr23_35777982     HCab    T    C        1      2        2 
  23 chr23_35777982     HPrz    T    C        1      2        2 
  23 chr23_35777982     ZBoe    T    C        0      0        2 
  23 chr23_35777982     ZGre    T    C        0      0        2 
  23 chr23_35777982     ZHar    T    C        0      0        2 
  23 chr23_35777982   Sample    T    C        0      0        2 
  23 chr23_35783430     AAsi    A    T        0      0        2 
  23 chr23_35783430     AKia    A    T        0      0        2 
  23 chr23_35783430     AOna    A    T      0.5      1        2 
  23 chr23_35783430     ASom    A    T        0      0        2 
  23 chr23_35783430     HCab    A    T        0      0        2 
  23 chr23_35783430     HPrz    A    T        0      0        2 
  23 chr23_35783430     ZBoe    A    T        0      0        2 
  23 chr23_35783430     ZGre    A    T        0      0        2 
  23 chr23_35783430     ZHar    A    T        0      0        2 
  23 chr23_35783430   Sample    A    T        0      0        2 
  23 chr23_35792368     AAsi    A    G        0      0        2 
  23 chr23_35792368     AKia    A    G        0      0        2 
  23 chr23_35792368     AOna    A    G        0      0        2 
  23 chr23_35792368     ASom    A    G        0      0        2 
  23 chr23_35792368     HCab    A    G        1      2        2 
  23 chr23_35792368     HPrz    A    G        1      2        2 
  23 chr23_35792368     ZBoe    A    G        0      0        2 
  23 chr23_35792368     ZGre    A    G        0      0        2 
  23 chr23_35792368     ZHar    A    G        0      0        2 
  23 chr23_35792368   Sample    A    G        0      0        2 
  23 chr23_35793678     AAsi    G    A        0      0        2 
  23 chr23_35793678     AKia    G    A        0      0        2 
  23 chr23_35793678     AOna    G    A        0      0        2 
  23 chr23_35793678     ASom    G    A        0      0        2 
  23 chr23_35793678     HCab    G    A        1      2        2 
  23 chr23_35793678     HPrz    G    A        1      2        2 
  23 chr23_35793678     ZBoe    G    A        0      0        2 
  23 chr23_35793678     ZGre    G    A        0      0        2 
  23 chr23_35793678     ZHar    G    A        0      0        2 
  23 chr23_35793678   Sample    G    A        0      0        2 
  23 chr23_35795677     AAsi    A    G        0      0        2 
  23 chr23_35795677     AKia    A    G        0      0        2 
  23 chr23_35795677     AOna    A    G        0      0        2 
  23 chr23_35795677     ASom    A    G      0.5      1        2 
  23 chr23_35795677     HCab    A    G        0      0        2 
  23 chr23_35795677     HPrz    A    G        0      0        2 
  23 chr23_35795677     ZBoe    A    G        0      0        2 
  23 chr23_35795677     ZGre    A    G        0      0        2 
  23 chr23_35795677     ZHar    A    G        0      0        2 
  23 chr23_35795677   Sample    A    G        0      0        2 
  23 chr23_35799808     AAsi    A    G        0      0        2 
  23 chr23_35799808     AKia    A    G        0      0        2 
  23 chr23_35799808     AOna    A    G      0.5      1        2 
  23 chr23_35799808     ASom    A    G        0      0        2 
  23 chr23_35799808     HCab    A    G        0      0        2 
  23 chr23_35799808     HPrz    A    G        0      0        2 
  23 chr23_35799808     ZBoe    A    G        0      0        2 
  23 chr23_35799808     ZGre    A    G        0      0        2 
  23 chr23_35799808     ZHar    A    G        0      0        2 
  23 chr23_35799808   Sample    A    G        0      0        2 
  23 chr23_35802496     AAsi    G    A        0      0        2 
  23 chr23_35802496     AKia    G    A        0      0        2 
  23 chr23_35802496     AOna    G    A        0      0        2 
  23 chr23_35802496     ASom    G    A        0      0        2 
  23 chr23_35802496     HCab    G    A        1      2        2 
  23 chr23_35802496     HPrz    G    A        1      2        2 
  23 chr23_35802496     ZBoe    G    A        0      0        2 
  23 chr23_35802496     ZGre    G    A        0      0        2 
  23 chr23_35802496     ZHar    G    A        0      0        2 
  23 chr23_35802496   Sample    G    A        0      0        2 
  23 chr23_35804648     AAsi    T    A        0      0        2 
  23 chr23_35804648     AKia    T    A        0      0        2 
  23 chr23_35804648     AOna    T    A        0      0        2 
  23 chr23_35804648     ASom    T    A        0      0        2 
  23 chr23_35804648     HCab    T    A        0      0        2 
  23 chr23_35804648     HPrz    T    A        0      0        2 
  23 chr23_35804648     ZBoe    T    A        0      0        2 
  23 chr23_35804648     ZGre    T    A        0      0        2 
  23 chr23_35804648     ZHar    T    A      0.5      1        2 
  23 chr23_35804648   Sample    T    A        0      0        2 
  23 chr23_35808354     AAsi    T    C        0      0        2 
  23 chr23_35808354     AKia    T    C        0      0        2 
  23 chr23_35808354     AOna    T    C        0      0        2 
  23 chr23_35808354     ASom    T    C        0      0        2 
  23 chr23_35808354     HCab    T    C        0      0        2 
  23 chr23_35808354     HPrz    T    C        0      0        2 
  23 chr23_35808354     ZBoe    T    C        0      0        2 
  23 chr23_35808354     ZGre    T    C        1      2        2 
  23 chr23_35808354     ZHar    T    C        0      0        2 
  23 chr23_35808354   Sample    T    C        0      0        2 
  23 chr23_35809107     AAsi    C    T        0      0        2 
  23 chr23_35809107     AKia    C    T        0      0        2 
  23 chr23_35809107     AOna    C    T        0      0        2 
  23 chr23_35809107     ASom    C    T        0      0        2 
  23 chr23_35809107     HCab    C    T        1      2        2 
  23 chr23_35809107     HPrz    C    T        1      2        2 
  23 chr23_35809107     ZBoe    C    T        0      0        2 
  23 chr23_35809107     ZGre    C    T        0      0        2 
  23 chr23_35809107     ZHar    C    T        0      0        2 
  23 chr23_35809107   Sample    C    T        0      0        2 
  23 chr23_35809295     AAsi    T    G        0      0        2 
  23 chr23_35809295     AKia    T    G        0      0        2 
  23 chr23_35809295     AOna    T    G        0      0        2 
  23 chr23_35809295     ASom    T    G        0      0        2 
  23 chr23_35809295     HCab    T    G        0      0        2 
  23 chr23_35809295     HPrz    T    G        0      0        2 
  23 chr23_35809295     ZBoe    T    G        1      2        2 
  23 chr23_35809295     ZGre    T    G        0      0        2 
  23 chr23_35809295     ZHar    T    G        0      0        2 
  23 chr23_35809295   Sample    T    G        0      0        2 
  23 chr23_35814420     AAsi    T    C      0.5      1        2 
  23 chr23_35814420     AKia    T    C        0      0        2 
  23 chr23_35814420     AOna    T    C        0      0        2 
  23 chr23_35814420     ASom    T    C        0      0        2 
  23 chr23_35814420     HCab    T    C        0      0        2 
  23 chr23_35814420     HPrz    T    C        0      0        2 
  23 chr23_35814420     ZBoe    T    C        0      0        2 
  23 chr23_35814420     ZGre    T    C        0      0        2 
  23 chr23_35814420     ZHar    T    C        0      0        2 
  23 chr23_35814420   Sample    T    C        0      0        2 
  23 chr23_35821708     AAsi    T    G        0      0        2 
  23 chr23_35821708     AKia    T    G        1      2        2 
  23 chr23_35821708     AOna    T    G        0      0        2 
  23 chr23_35821708     ASom    T    G        0      0        2 
  23 chr23_35821708     HCab    T    G        0      0        2 
  23 chr23_35821708     HPrz    T    G        0      0        2 
  23 chr23_35821708     ZBoe    T    G        0      0        2 
  23 chr23_35821708     ZGre    T    G        0      0        2 
  23 chr23_35821708     ZHar    T    G        0      0        2 
  23 chr23_35821708   Sample    T    G        0      0        2 
  23 chr23_35825166     AAsi    G    A        0      0        2 
  23 chr23_35825166     AKia    G    A        0      0        2 
  23 chr23_35825166     AOna    G    A        0      0        2 
  23 chr23_35825166     ASom    G    A        0      0        2 
  23 chr23_35825166     HCab    G    A      0.5      1        2 
  23 chr23_35825166     HPrz    G    A        0      0        2 
  23 chr23_35825166     ZBoe    G    A        0      0        2 
  23 chr23_35825166     ZGre    G    A        0      0        2 
  23 chr23_35825166     ZHar    G    A        0      0        2 
  23 chr23_35825166   Sample    G    A        0      0        2 
  23 chr23_35826848     AAsi    G    A        0      0        2 
  23 chr23_35826848     AKia    G    A        1      2        2 
  23 chr23_35826848     AOna    G    A        0      0        2 
  23 chr23_35826848     ASom    G    A        0      0        2 
  23 chr23_35826848     HCab    G    A        0      0        2 
  23 chr23_35826848     HPrz    G    A        0      0        2 
  23 chr23_35826848     ZBoe    G    A        0      0        2 
  23 chr23_35826848     ZGre    G    A        0      0        2 
  23 chr23_35826848     ZHar    G    A        0      0        2 
  23 chr23_35826848   Sample    G    A        0      0        2 
  23 chr23_35833875     AAsi    T    G        1      2        2 
  23 chr23_35833875     AKia    T    G        0      0        2 
  23 chr23_35833875     AOna    T    G        0      0        2 
  23 chr23_35833875     ASom    T    G        1      2        2 
  23 chr23_35833875     HCab    T    G        0      0        2 
  23 chr23_35833875     HPrz    T    G        0      0        2 
  23 chr23_35833875     ZBoe    T    G        0      0        2 
  23 chr23_35833875     ZGre    T    G        0      0        2 
  23 chr23_35833875     ZHar    T    G        0      0        2 
  23 chr23_35833875   Sample    T    G        1      2        2 
  23 chr23_35836501     AAsi    A    G        0      0        2 
  23 chr23_35836501     AKia    A    G        0      0        2 
  23 chr23_35836501     AOna    A    G        0      0        2 
  23 chr23_35836501     ASom    A    G        0      0        2 
  23 chr23_35836501     HCab    A    G        0      0        2 
  23 chr23_35836501     HPrz    A    G        0      0        2 
  23 chr23_35836501     ZBoe    A    G        0      0        2 
  23 chr23_35836501     ZGre    A    G        0      0        2 
  23 chr23_35836501     ZHar    A    G      0.5      1        2 
  23 chr23_35836501   Sample    A    G        0      0        2 
  23 chr23_35842133     AAsi    A    C        0      0        2 
  23 chr23_35842133     AKia    A    C        0      0        2 
  23 chr23_35842133     AOna    A    C        1      2        2 
  23 chr23_35842133     ASom    A    C        0      0        2 
  23 chr23_35842133     HCab    A    C        0      0        2 
  23 chr23_35842133     HPrz    A    C        0      0        2 
  23 chr23_35842133     ZBoe    A    C        0      0        2 
  23 chr23_35842133     ZGre    A    C        0      0        2 
  23 chr23_35842133     ZHar    A    C        0      0        2 
  23 chr23_35842133   Sample    A    C        0      0        2 
  23 chr23_35844116     AAsi    G    A        0      0        2 
  23 chr23_35844116     AKia    G    A        0      0        2 
  23 chr23_35844116     AOna    G    A        0      0        2 
  23 chr23_35844116     ASom    G    A        0      0        2 
  23 chr23_35844116     HCab    G    A        0      0        2 
  23 chr23_35844116     HPrz    G    A        0      0        2 
  23 chr23_35844116     ZBoe    G    A        0      0        2 
  23 chr23_35844116     ZGre    G    A      0.5      1        2 
  23 chr23_35844116     ZHar    G    A        0      0        2 
  23 chr23_35844116   Sample    G    A        0      0        2 
  23 chr23_35847236     AAsi    A    G        0      0        2 
  23 chr23_35847236     AKia    A    G        0      0        2 
  23 chr23_35847236     AOna    A    G        0      0        2 
  23 chr23_35847236     ASom    A    G        1      2        2 
  23 chr23_35847236     HCab    A    G        0      0        2 
  23 chr23_35847236     HPrz    A    G        0      0        2 
  23 chr23_35847236     ZBoe    A    G        0      0        2 
  23 chr23_35847236     ZGre    A    G        0      0        2 
  23 chr23_35847236     ZHar    A    G        0      0        2 
  23 chr23_35847236   Sample    A    G        0      0        2 
  23 chr23_35849746     AAsi    A    C        0      0        2 
  23 chr23_35849746     AKia    A    C        1      2        2 
  23 chr23_35849746     AOna    A    C        1      2        2 
  23 chr23_35849746     ASom    A    C        0      0        2 
  23 chr23_35849746     HCab    A    C        0      0        2 
  23 chr23_35849746     HPrz    A    C        0      0        2 
  23 chr23_35849746     ZBoe    A    C        0      0        2 
  23 chr23_35849746     ZGre    A    C        0      0        2 
  23 chr23_35849746     ZHar    A    C        0      0        2 
  23 chr23_35849746   Sample    A    C        0      0        2 
  23 chr23_35850284     AAsi    T    C        0      0        2 
  23 chr23_35850284     AKia    T    C        0      0        2 
  23 chr23_35850284     AOna    T    C        0      0        2 
  23 chr23_35850284     ASom    T    C        1      2        2 
  23 chr23_35850284     HCab    T    C        0      0        2 
  23 chr23_35850284     HPrz    T    C        0      0        2 
  23 chr23_35850284     ZBoe    T    C        0      0        2 
  23 chr23_35850284     ZGre    T    C        0      0        2 
  23 chr23_35850284     ZHar    T    C        0      0        2 
  23 chr23_35850284   Sample    T    C        0      0        2 
  23 chr23_35858225     AAsi    A    C        0      0        2 
  23 chr23_35858225     AKia    A    C        0      0        2 
  23 chr23_35858225     AOna    A    C        0      0        2 
  23 chr23_35858225     ASom    A    C        0      0        2 
  23 chr23_35858225     HCab    A    C        0      0        2 
  23 chr23_35858225     HPrz    A    C      0.5      1        2 
  23 chr23_35858225     ZBoe    A    C        0      0        2 
  23 chr23_35858225     ZGre    A    C        0      0        2 
  23 chr23_35858225     ZHar    A    C        0      0        2 
  23 chr23_35858225   Sample    A    C        0      0        2 
  23 chr23_35860541     AAsi    C    T        0      0        2 
  23 chr23_35860541     AKia    C    T        0      0        2 
  23 chr23_35860541     AOna    C    T        0      0        2 
  23 chr23_35860541     ASom    C    T        0      0        2 
  23 chr23_35860541     HCab    C    T        1      2        2 
  23 chr23_35860541     HPrz    C    T        1      2        2 
  23 chr23_35860541     ZBoe    C    T        0      0        2 
  23 chr23_35860541     ZGre    C    T        0      0        2 
  23 chr23_35860541     ZHar    C    T        0      0        2 
  23 chr23_35860541   Sample    C    T        0      0        2 
  23 chr23_35874999     AAsi    C    T        0      0        2 
  23 chr23_35874999     AKia    C    T        0      0        2 
  23 chr23_35874999     AOna    C    T        0      0        2 
  23 chr23_35874999     ASom    C    T        0      0        2 
  23 chr23_35874999     HCab    C    T        0      0        2 
  23 chr23_35874999     HPrz    C    T        0      0        2 
  23 chr23_35874999     ZBoe    C    T        0      0        2 
  23 chr23_35874999     ZGre    C    T      0.5      1        2 
  23 chr23_35874999     ZHar    C    T        0      0        2 
  23 chr23_35874999   Sample    C    T        0      0        2 
  23 chr23_35887632     AAsi    T    C        0      0        2 
  23 chr23_35887632     AKia    T    C      0.5      1        2 
  23 chr23_35887632     AOna    T    C        0      0        2 
  23 chr23_35887632     ASom    T    C        0      0        2 
  23 chr23_35887632     HCab    T    C        0      0        2 
  23 chr23_35887632     HPrz    T    C        0      0        2 
  23 chr23_35887632     ZBoe    T    C        0      0        2 
  23 chr23_35887632     ZGre    T    C        0      0        2 
  23 chr23_35887632     ZHar    T    C      0.5      1        2 
  23 chr23_35887632   Sample    T    C        0      0        2 
  23 chr23_35894609     AAsi    C    A        0      0        2 
  23 chr23_35894609     AKia    C    A        1      2        2 
  23 chr23_35894609     AOna    C    A        1      2        2 
  23 chr23_35894609     ASom    C    A        0      0        2 
  23 chr23_35894609     HCab    C    A        0      0        2 
  23 chr23_35894609     HPrz    C    A        0      0        2 
  23 chr23_35894609     ZBoe    C    A        0      0        2 
  23 chr23_35894609     ZGre    C    A        0      0        2 
  23 chr23_35894609     ZHar    C    A        0      0        2 
  23 chr23_35894609   Sample    C    A        0      0        2 
  23 chr23_35896772     AAsi    G    A        0      0        2 
  23 chr23_35896772     AKia    G    A        1      2        2 
  23 chr23_35896772     AOna    G    A        1      2        2 
  23 chr23_35896772     ASom    G    A        0      0        2 
  23 chr23_35896772     HCab    G    A        0      0        2 
  23 chr23_35896772     HPrz    G    A        0      0        2 
  23 chr23_35896772     ZBoe    G    A        0      0        2 
  23 chr23_35896772     ZGre    G    A        0      0        2 
  23 chr23_35896772     ZHar    G    A        0      0        2 
  23 chr23_35896772   Sample    G    A        0      0        2 
  23 chr23_35898892     AAsi    A    G        0      0        2 
  23 chr23_35898892     AKia    A    G        1      2        2 
  23 chr23_35898892     AOna    A    G        1      2        2 
  23 chr23_35898892     ASom    A    G        0      0        2 
  23 chr23_35898892     HCab    A    G        0      0        2 
  23 chr23_35898892     HPrz    A    G        0      0        2 
  23 chr23_35898892     ZBoe    A    G        0      0        2 
  23 chr23_35898892     ZGre    A    G        0      0        2 
  23 chr23_35898892     ZHar    A    G        0      0        2 
  23 chr23_35898892   Sample    A    G        0      0        2 
  23 chr23_35913490     AAsi    T    C        0      0        2 
  23 chr23_35913490     AKia    T    C        1      2        2 
  23 chr23_35913490     AOna    T    C        0      0        2 
  23 chr23_35913490     ASom    T    C        0      0        2 
  23 chr23_35913490     HCab    T    C        0      0        2 
  23 chr23_35913490     HPrz    T    C        0      0        2 
  23 chr23_35913490     ZBoe    T    C        0      0        2 
  23 chr23_35913490     ZGre    T    C        0      0        2 
  23 chr23_35913490     ZHar    T    C        0      0        2 
  23 chr23_35913490   Sample    T    C        0      0        2 
  23 chr23_35917501     AAsi    A    G        0      0        2 
  23 chr23_35917501     AKia    A    G        0      0        2 
  23 chr23_35917501     AOna    A    G        0      0        2 
  23 chr23_35917501     ASom    A    G        0      0        2 
  23 chr23_35917501     HCab    A    G        0      0        2 
  23 chr23_35917501     HPrz    A    G        0      0        2 
  23 chr23_35917501     ZBoe    A    G        0      0        2 
  23 chr23_35917501     ZGre    A    G        0      0        2 
  23 chr23_35917501     ZHar    A    G        1      2        2 
  23 chr23_35917501   Sample    A    G        0      0        2 
  23 chr23_35919445     AAsi    A    T        0      0        2 
  23 chr23_35919445     AKia    A    T        0      0        2 
  23 chr23_35919445     AOna    A    T        1      2        2 
  23 chr23_35919445     ASom    A    T        0      0        2 
  23 chr23_35919445     HCab    A    T        0      0        2 
  23 chr23_35919445     HPrz    A    T        0      0        2 
  23 chr23_35919445     ZBoe    A    T        0      0        2 
  23 chr23_35919445     ZGre    A    T        0      0        2 
  23 chr23_35919445     ZHar    A    T        0      0        2 
  23 chr23_35919445   Sample    A    T        0      0        2 
  23 chr23_35935781     AAsi    C    T        0      0        2 
  23 chr23_35935781     AKia    C    T        0      0        2 
  23 chr23_35935781     AOna    C    T        0      0        2 
  23 chr23_35935781     ASom    C    T        0      0        2 
  23 chr23_35935781     HCab    C    T        0      0        2 
  23 chr23_35935781     HPrz    C    T        0      0        2 
  23 chr23_35935781     ZBoe    C    T        0      0        2 
  23 chr23_35935781     ZGre    C    T        1      2        2 
  23 chr23_35935781     ZHar    C    T        0      0        2 
  23 chr23_35935781   Sample    C    T        0      0        2 
  23 chr23_35942965     AAsi    T    G        0      0        2 
  23 chr23_35942965     AKia    T    G        0      0        2 
  23 chr23_35942965     AOna    T    G        0      0        2 
  23 chr23_35942965     ASom    T    G        0      0        2 
  23 chr23_35942965     HCab    T    G        1      2        2 
  23 chr23_35942965     HPrz    T    G        1      2        2 
  23 chr23_35942965     ZBoe    T    G        0      0        2 
  23 chr23_35942965     ZGre    T    G        0      0        2 
  23 chr23_35942965     ZHar    T    G        0      0        2 
  23 chr23_35942965   Sample    T    G        0      0        2 
  23 chr23_35945176     AAsi    G    T        0      0        2 
  23 chr23_35945176     AKia    G    T        0      0        2 
  23 chr23_35945176     AOna    G    T        0      0        2 
  23 chr23_35945176     ASom    G    T        0      0        2 
  23 chr23_35945176     HCab    G    T        1      2        2 
  23 chr23_35945176     HPrz    G    T        1      2        2 
  23 chr23_35945176     ZBoe    G    T        0      0        2 
  23 chr23_35945176     ZGre    G    T        0      0        2 
  23 chr23_35945176     ZHar    G    T        0      0        2 
  23 chr23_35945176   Sample    G    T        0      0        2 
  23 chr23_35946404     AAsi    G    A      0.5      1        2 
  23 chr23_35946404     AKia    G    A        0      0        2 
  23 chr23_35946404     AOna    G    A        0      0        2 
  23 chr23_35946404     ASom    G    A        0      0        2 
  23 chr23_35946404     HCab    G    A        0      0        2 
  23 chr23_35946404     HPrz    G    A        0      0        2 
  23 chr23_35946404     ZBoe    G    A        0      0        2 
  23 chr23_35946404     ZGre    G    A        0      0        2 
  23 chr23_35946404     ZHar    G    A        0      0        2 
  23 chr23_35946404   Sample    G    A        1      2        2 
  23 chr23_35947287     AAsi    A    C        0      0        2 
  23 chr23_35947287     AKia    A    C        0      0        2 
  23 chr23_35947287     AOna    A    C        0      0        2 
  23 chr23_35947287     ASom    A    C        0      0        2 
  23 chr23_35947287     HCab    A    C      0.5      1        2 
  23 chr23_35947287     HPrz    A    C      0.5      1        2 
  23 chr23_35947287     ZBoe    A    C        0      0        2 
  23 chr23_35947287     ZGre    A    C        0      0        2 
  23 chr23_35947287     ZHar    A    C        0      0        2 
  23 chr23_35947287   Sample    A    C        0      0        2 
  23 chr23_35950622     AAsi    T    C        0      0        2 
  23 chr23_35950622     AKia    T    C        0      0        2 
  23 chr23_35950622     AOna    T    C        0      0        2 
  23 chr23_35950622     ASom    T    C      0.5      1        2 
  23 chr23_35950622     HCab    T    C        0      0        2 
  23 chr23_35950622     HPrz    T    C        0      0        2 
  23 chr23_35950622     ZBoe    T    C        0      0        2 
  23 chr23_35950622     ZGre    T    C        0      0        2 
  23 chr23_35950622     ZHar    T    C        0      0        2 
  23 chr23_35950622   Sample    T    C        0      0        2 
  23 chr23_35954569     AAsi    G    A        0      0        2 
  23 chr23_35954569     AKia    G    A        0      0        2 
  23 chr23_35954569     AOna    G    A        0      0        2 
  23 chr23_35954569     ASom    G    A        0      0        2 
  23 chr23_35954569     HCab    G    A        1      2        2 
  23 chr23_35954569     HPrz    G    A        1      2        2 
  23 chr23_35954569     ZBoe    G    A        0      0        2 
  23 chr23_35954569     ZGre    G    A        0      0        2 
  23 chr23_35954569     ZHar    G    A        0      0        2 
  23 chr23_35954569   Sample    G    A        0      0        2 
  23 chr23_35955257     AAsi    G    A        0      0        2 
  23 chr23_35955257     AKia    G    A        1      2        2 
  23 chr23_35955257     AOna    G    A        0      0        2 
  23 chr23_35955257     ASom    G    A        0      0        2 
  23 chr23_35955257     HCab    G    A        0      0        2 
  23 chr23_35955257     HPrz    G    A        0      0        2 
  23 chr23_35955257     ZBoe    G    A        0      0        2 
  23 chr23_35955257     ZGre    G    A        0      0        2 
  23 chr23_35955257     ZHar    G    A        0      0        2 
  23 chr23_35955257   Sample    G    A        0      0        2 
  23 chr23_35955623     AAsi    G    A        0      0        2 
  23 chr23_35955623     AKia    G    A        0      0        2 
  23 chr23_35955623     AOna    G    A        0      0        2 
  23 chr23_35955623     ASom    G    A        0      0        2 
  23 chr23_35955623     HCab    G    A        0      0        2 
  23 chr23_35955623     HPrz    G    A        0      0        2 
  23 chr23_35955623     ZBoe    G    A        0      0        2 
  23 chr23_35955623     ZGre    G    A        0      0        2 
  23 chr23_35955623     ZHar    G    A      0.5      1        2 
  23 chr23_35955623   Sample    G    A        0      0        2 
  23 chr23_35958218     AAsi    G    A        0      0        2 
  23 chr23_35958218     AKia    G    A        0      0        2 
  23 chr23_35958218     AOna    G    A        0      0        2 
  23 chr23_35958218     ASom    G    A        0      0        2 
  23 chr23_35958218     HCab    G    A        0      0        2 
  23 chr23_35958218     HPrz    G    A        0      0        2 
  23 chr23_35958218     ZBoe    G    A        0      0        2 
  23 chr23_35958218     ZGre    G    A      0.5      1        2 
  23 chr23_35958218     ZHar    G    A        0      0        2 
  23 chr23_35958218   Sample    G    A        0      0        2 
  23 chr23_35960350     AAsi    T    C        1      2        2 
  23 chr23_35960350     AKia    T    C        0      0        2 
  23 chr23_35960350     AOna    T    C        0      0        2 
  23 chr23_35960350     ASom    T    C        1      2        2 
  23 chr23_35960350     HCab    T    C        0      0        2 
  23 chr23_35960350     HPrz    T    C        0      0        2 
  23 chr23_35960350     ZBoe    T    C        0      0        2 
  23 chr23_35960350     ZGre    T    C        0      0        2 
  23 chr23_35960350     ZHar    T    C        0      0        2 
  23 chr23_35960350   Sample    T    C        1      2        2 
  23 chr23_35965153     AAsi    G    A        0      0        2 
  23 chr23_35965153     AKia    G    A        0      0        2 
  23 chr23_35965153     AOna    G    A        0      0        2 
  23 chr23_35965153     ASom    G    A        0      0        2 
  23 chr23_35965153     HCab    G    A        1      2        2 
  23 chr23_35965153     HPrz    G    A        1      2        2 
  23 chr23_35965153     ZBoe    G    A        0      0        2 
  23 chr23_35965153     ZGre    G    A        0      0        2 
  23 chr23_35965153     ZHar    G    A        0      0        2 
  23 chr23_35965153   Sample    G    A        0      0        2 
  23 chr23_35967912     AAsi    A    G      0.5      1        2 
  23 chr23_35967912     AKia    A    G        0      0        2 
  23 chr23_35967912     AOna    A    G        0      0        2 
  23 chr23_35967912     ASom    A    G        0      0        2 
  23 chr23_35967912     HCab    A    G        0      0        2 
  23 chr23_35967912     HPrz    A    G        0      0        2 
  23 chr23_35967912     ZBoe    A    G        0      0        2 
  23 chr23_35967912     ZGre    A    G        0      0        2 
  23 chr23_35967912     ZHar    A    G        0      0        2 
  23 chr23_35967912   Sample    A    G        0      0        2 
  23 chr23_35970379     AAsi    G    A        1      2        2 
  23 chr23_35970379     AKia    G    A        0      0        2 
  23 chr23_35970379     AOna    G    A        0      0        2 
  23 chr23_35970379     ASom    G    A        1      2        2 
  23 chr23_35970379     HCab    G    A        1      2        2 
  23 chr23_35970379     HPrz    G    A        1      2        2 
  23 chr23_35970379     ZBoe    G    A        0      0        2 
  23 chr23_35970379     ZGre    G    A        0      0        2 
  23 chr23_35970379     ZHar    G    A        0      0        2 
  23 chr23_35970379   Sample    G    A        1      2        2 
  23 chr23_35970604     AAsi    T    A        0      0        2 
  23 chr23_35970604     AKia    T    A        0      0        2 
  23 chr23_35970604     AOna    T    A        0      0        2 
  23 chr23_35970604     ASom    T    A        0      0        2 
  23 chr23_35970604     HCab    T    A        0      0        2 
  23 chr23_35970604     HPrz    T    A        0      0        2 
  23 chr23_35970604     ZBoe    T    A        1      2        2 
  23 chr23_35970604     ZGre    T    A        0      0        2 
  23 chr23_35970604     ZHar    T    A        0      0        2 
  23 chr23_35970604   Sample    T    A        0      0        2 
  23 chr23_35982505     AAsi    A    C        0      0        2 
  23 chr23_35982505     AKia    A    C        0      0        2 
  23 chr23_35982505     AOna    A    C        0      0        2 
  23 chr23_35982505     ASom    A    C        0      0        2 
  23 chr23_35982505     HCab    A    C        0      0        2 
  23 chr23_35982505     HPrz    A    C        0      0        2 
  23 chr23_35982505     ZBoe    A    C        0      0        2 
  23 chr23_35982505     ZGre    A    C        1      2        2 
  23 chr23_35982505     ZHar    A    C        0      0        2 
  23 chr23_35982505   Sample    A    C        0      0        2 
  23 chr23_35985459     AAsi    A    G        0      0        2 
  23 chr23_35985459     AKia    A    G        0      0        2 
  23 chr23_35985459     AOna    A    G        0      0        2 
  23 chr23_35985459     ASom    A    G        0      0        2 
  23 chr23_35985459     HCab    A    G        0      0        2 
  23 chr23_35985459     HPrz    A    G        0      0        2 
  23 chr23_35985459     ZBoe    A    G        0      0        2 
  23 chr23_35985459     ZGre    A    G      0.5      1        2 
  23 chr23_35985459     ZHar    A    G        0      0        2 
  23 chr23_35985459   Sample    A    G        0      0        2 
  23 chr23_35991693     AAsi    A    C        0      0        2 
  23 chr23_35991693     AKia    A    C        0      0        2 
  23 chr23_35991693     AOna    A    C        0      0        2 
  23 chr23_35991693     ASom    A    C        0      0        2 
  23 chr23_35991693     HCab    A    C        1      2        2 
  23 chr23_35991693     HPrz    A    C        1      2        2 
  23 chr23_35991693     ZBoe    A    C        0      0        2 
  23 chr23_35991693     ZGre    A    C        0      0        2 
  23 chr23_35991693     ZHar    A    C        0      0        2 
  23 chr23_35991693   Sample    A    C        0      0        2 
  23 chr23_36002261     AAsi    T    G        0      0        2 
  23 chr23_36002261     AKia    T    G        0      0        2 
  23 chr23_36002261     AOna    T    G        0      0        2 
  23 chr23_36002261     ASom    T    G      0.5      1        2 
  23 chr23_36002261     HCab    T    G        0      0        2 
  23 chr23_36002261     HPrz    T    G        0      0        2 
  23 chr23_36002261     ZBoe    T    G        0      0        2 
  23 chr23_36002261     ZGre    T    G        0      0        2 
  23 chr23_36002261     ZHar    T    G        0      0        2 
  23 chr23_36002261   Sample    T    G        0      0        2 
  23 chr23_36004799     AAsi    C    T        0      0        2 
  23 chr23_36004799     AKia    C    T        0      0        2 
  23 chr23_36004799     AOna    C    T        0      0        2 
  23 chr23_36004799     ASom    C    T        0      0        2 
  23 chr23_36004799     HCab    C    T        0      0        2 
  23 chr23_36004799     HPrz    C    T        0      0        2 
  23 chr23_36004799     ZBoe    C    T        1      2        2 
  23 chr23_36004799     ZGre    C    T        0      0        2 
  23 chr23_36004799     ZHar    C    T        0      0        2 
  23 chr23_36004799   Sample    C    T        0      0        2 
  23 chr23_36005856     AAsi    G    T        0      0        2 
  23 chr23_36005856     AKia    G    T        0      0        2 
  23 chr23_36005856     AOna    G    T        1      2        2 
  23 chr23_36005856     ASom    G    T        0      0        2 
  23 chr23_36005856     HCab    G    T        0      0        2 
  23 chr23_36005856     HPrz    G    T        0      0        2 
  23 chr23_36005856     ZBoe    G    T        0      0        2 
  23 chr23_36005856     ZGre    G    T        0      0        2 
  23 chr23_36005856     ZHar    G    T        0      0        2 
  23 chr23_36005856   Sample    G    T        0      0        2 
  23 chr23_36007321     AAsi    G    C        0      0        2 
  23 chr23_36007321     AKia    G    C        0      0        2 
  23 chr23_36007321     AOna    G    C        0      0        2 
  23 chr23_36007321     ASom    G    C        0      0        2 
  23 chr23_36007321     HCab    G    C        0      0        2 
  23 chr23_36007321     HPrz    G    C        0      0        2 
  23 chr23_36007321     ZBoe    G    C        0      0        2 
  23 chr23_36007321     ZGre    G    C        0      0        2 
  23 chr23_36007321     ZHar    G    C      0.5      1        2 
  23 chr23_36007321   Sample    G    C        0      0        2 
  23 chr23_36008391     AAsi    G    A        0      0        2 
  23 chr23_36008391     AKia    G    A        1      2        2 
  23 chr23_36008391     AOna    G    A        1      2        2 
  23 chr23_36008391     ASom    G    A        0      0        2 
  23 chr23_36008391     HCab    G    A        0      0        2 
  23 chr23_36008391     HPrz    G    A        0      0        2 
  23 chr23_36008391     ZBoe    G    A        0      0        2 
  23 chr23_36008391     ZGre    G    A        0      0        2 
  23 chr23_36008391     ZHar    G    A        0      0        2 
  23 chr23_36008391   Sample    G    A        0      0        2 
  23 chr23_36009310     AAsi    C    T        0      0        2 
  23 chr23_36009310     AKia    C    T        0      0        2 
  23 chr23_36009310     AOna    C    T        0      0        2 
  23 chr23_36009310     ASom    C    T        0      0        2 
  23 chr23_36009310     HCab    C    T        0      0        2 
  23 chr23_36009310     HPrz    C    T      0.5      1        2 
  23 chr23_36009310     ZBoe    C    T        0      0        2 
  23 chr23_36009310     ZGre    C    T        0      0        2 
  23 chr23_36009310     ZHar    C    T        0      0        2 
  23 chr23_36009310   Sample    C    T        0      0        2 
  23 chr23_36012615     AAsi    C    T        0      0        2 
  23 chr23_36012615     AKia    C    T        0      0        2 
  23 chr23_36012615     AOna    C    T        0      0        2 
  23 chr23_36012615     ASom    C    T        0      0        2 
  23 chr23_36012615     HCab    C    T        1      2        2 
  23 chr23_36012615     HPrz    C    T        1      2        2 
  23 chr23_36012615     ZBoe    C    T        0      0        2 
  23 chr23_36012615     ZGre    C    T        0      0        2 
  23 chr23_36012615     ZHar    C    T        0      0        2 
  23 chr23_36012615   Sample    C    T        0      0        2 
  23 chr23_36018657     AAsi    C    A      0.5      1        2 
  23 chr23_36018657     AKia    C    A        0      0        2 
  23 chr23_36018657     AOna    C    A        0      0        2 
  23 chr23_36018657     ASom    C    A        0      0        2 
  23 chr23_36018657     HCab    C    A        0      0        2 
  23 chr23_36018657     HPrz    C    A        0      0        2 
  23 chr23_36018657     ZBoe    C    A        0      0        2 
  23 chr23_36018657     ZGre    C    A        0      0        2 
  23 chr23_36018657     ZHar    C    A        0      0        2 
  23 chr23_36018657   Sample    C    A        0      0        2 
  23 chr23_36020713     AAsi    C    T        0      0        2 
  23 chr23_36020713     AKia    C    T        0      0        2 
  23 chr23_36020713     AOna    C    T        0      0        2 
  23 chr23_36020713     ASom    C    T        0      0        2 
  23 chr23_36020713     HCab    C    T        0      0        2 
  23 chr23_36020713     HPrz    C    T        0      0        2 
  23 chr23_36020713     ZBoe    C    T      0.5      1        2 
  23 chr23_36020713     ZGre    C    T        0      0        2 
  23 chr23_36020713     ZHar    C    T        0      0        2 
  23 chr23_36020713   Sample    C    T        0      0        2 
  23 chr23_36022117     AAsi    G    C        0      0        2 
  23 chr23_36022117     AKia    G    C        0      0        2 
  23 chr23_36022117     AOna    G    C        0      0        2 
  23 chr23_36022117     ASom    G    C        0      0        2 
  23 chr23_36022117     HCab    G    C        0      0        2 
  23 chr23_36022117     HPrz    G    C        0      0        2 
  23 chr23_36022117     ZBoe    G    C        0      0        2 
  23 chr23_36022117     ZGre    G    C        0      0        2 
  23 chr23_36022117     ZHar    G    C      0.5      1        2 
  23 chr23_36022117   Sample    G    C        0      0        2 
  23 chr23_36025668     AAsi    A    G        0      0        2 
  23 chr23_36025668     AKia    A    G        0      0        2 
  23 chr23_36025668     AOna    A    G        0      0        2 
  23 chr23_36025668     ASom    A    G        0      0        2 
  23 chr23_36025668     HCab    A    G        1      2        2 
  23 chr23_36025668     HPrz    A    G        1      2        2 
  23 chr23_36025668     ZBoe    A    G        0      0        2 
  23 chr23_36025668     ZGre    A    G        0      0        2 
  23 chr23_36025668     ZHar    A    G        0      0        2 
  23 chr23_36025668   Sample    A    G        0      0        2 
  23 chr23_36035946     AAsi    A    G        0      0        2 
  23 chr23_36035946     AKia    A    G        0      0        2 
  23 chr23_36035946     AOna    A    G        1      2        2 
  23 chr23_36035946     ASom    A    G        0      0        2 
  23 chr23_36035946     HCab    A    G        0      0        2 
  23 chr23_36035946     HPrz    A    G        0      0        2 
  23 chr23_36035946     ZBoe    A    G        0      0        2 
  23 chr23_36035946     ZGre    A    G        0      0        2 
  23 chr23_36035946     ZHar    A    G        1      2        2 
  23 chr23_36035946   Sample    A    G        0      0        2 
  23 chr23_36036827     AAsi    C    T        0      0        2 
  23 chr23_36036827     AKia    C    T      0.5      1        2 
  23 chr23_36036827     AOna    C    T        0      0        2 
  23 chr23_36036827     ASom    C    T        0      0        2 
  23 chr23_36036827     HCab    C    T        0      0        2 
  23 chr23_36036827     HPrz    C    T        0      0        2 
  23 chr23_36036827     ZBoe    C    T        0      0        2 
  23 chr23_36036827     ZGre    C    T        0      0        2 
  23 chr23_36036827     ZHar    C    T        0      0        2 
  23 chr23_36036827   Sample    C    T        0      0        2 
  23 chr23_36037218     AAsi    T    C        0      0        2 
  23 chr23_36037218     AKia    T    C        0      0        2 
  23 chr23_36037218     AOna    T    C        1      2        2 
  23 chr23_36037218     ASom    T    C        0      0        2 
  23 chr23_36037218     HCab    T    C        0      0        2 
  23 chr23_36037218     HPrz    T    C        0      0        2 
  23 chr23_36037218     ZBoe    T    C        0      0        2 
  23 chr23_36037218     ZGre    T    C        0      0        2 
  23 chr23_36037218     ZHar    T    C        0      0        2 
  23 chr23_36037218   Sample    T    C        0      0        2 
  23 chr23_36037621     AAsi    C    T        1      2        2 
  23 chr23_36037621     AKia    C    T        1      2        2 
  23 chr23_36037621     AOna    C    T        1      2        2 
  23 chr23_36037621     ASom    C    T        1      2        2 
  23 chr23_36037621     HCab    C    T        0      0        2 
  23 chr23_36037621     HPrz    C    T        0      0        2 
  23 chr23_36037621     ZBoe    C    T        0      0        2 
  23 chr23_36037621     ZGre    C    T        0      0        2 
  23 chr23_36037621     ZHar    C    T        0      0        2 
  23 chr23_36037621   Sample    C    T        1      2        2 
  23 chr23_36038785     AAsi    C    T      0.5      1        2 
  23 chr23_36038785     AKia    C    T        0      0        2 
  23 chr23_36038785     AOna    C    T        0      0        2 
  23 chr23_36038785     ASom    C    T        0      0        2 
  23 chr23_36038785     HCab    C    T        0      0        2 
  23 chr23_36038785     HPrz    C    T        0      0        2 
  23 chr23_36038785     ZBoe    C    T        0      0        2 
  23 chr23_36038785     ZGre    C    T        0      0        2 
  23 chr23_36038785     ZHar    C    T        0      0        2 
  23 chr23_36038785   Sample    C    T        0      0        2 
  23 chr23_36049749     AAsi    A    G        0      0        2 
  23 chr23_36049749     AKia    A    G        0      0        2 
  23 chr23_36049749     AOna    A    G        0      0        2 
  23 chr23_36049749     ASom    A    G        0      0        2 
  23 chr23_36049749     HCab    A    G        0      0        2 
  23 chr23_36049749     HPrz    A    G        0      0        2 
  23 chr23_36049749     ZBoe    A    G        0      0        2 
  23 chr23_36049749     ZGre    A    G      0.5      1        2 
  23 chr23_36049749     ZHar    A    G        0      0        2 
  23 chr23_36049749   Sample    A    G        0      0        2 
  23 chr23_36053849     AAsi    C    T        0      0        2 
  23 chr23_36053849     AKia    C    T        0      0        2 
  23 chr23_36053849     AOna    C    T        0      0        2 
  23 chr23_36053849     ASom    C    T        0      0        2 
  23 chr23_36053849     HCab    C    T        0      0        2 
  23 chr23_36053849     HPrz    C    T        0      0        2 
  23 chr23_36053849     ZBoe    C    T        1      2        2 
  23 chr23_36053849     ZGre    C    T        0      0        2 
  23 chr23_36053849     ZHar    C    T        0      0        2 
  23 chr23_36053849   Sample    C    T        0      0        2 
  23 chr23_36054191     AAsi    C    G        0      0        2 
  23 chr23_36054191     AKia    C    G        0      0        2 
  23 chr23_36054191     AOna    C    G        0      0        2 
  23 chr23_36054191     ASom    C    G        0      0        2 
  23 chr23_36054191     HCab    C    G        0      0        2 
  23 chr23_36054191     HPrz    C    G        0      0        2 
  23 chr23_36054191     ZBoe    C    G        0      0        2 
  23 chr23_36054191     ZGre    C    G        1      2        2 
  23 chr23_36054191     ZHar    C    G        0      0        2 
  23 chr23_36054191   Sample    C    G        0      0        2 
  23 chr23_36055607     AAsi    A    G        0      0        2 
  23 chr23_36055607     AKia    A    G        1      2        2 
  23 chr23_36055607     AOna    A    G        1      2        2 
  23 chr23_36055607     ASom    A    G        0      0        2 
  23 chr23_36055607     HCab    A    G        0      0        2 
  23 chr23_36055607     HPrz    A    G        0      0        2 
  23 chr23_36055607     ZBoe    A    G        0      0        2 
  23 chr23_36055607     ZGre    A    G        0      0        2 
  23 chr23_36055607     ZHar    A    G        0      0        2 
  23 chr23_36055607   Sample    A    G        0      0        2 
  23 chr23_36058449     AAsi    A    G        1      2        2 
  23 chr23_36058449     AKia    A    G        0      0        2 
  23 chr23_36058449     AOna    A    G        0      0        2 
  23 chr23_36058449     ASom    A    G        1      2        2 
  23 chr23_36058449     HCab    A    G        0      0        2 
  23 chr23_36058449     HPrz    A    G        0      0        2 
  23 chr23_36058449     ZBoe    A    G        0      0        2 
  23 chr23_36058449     ZGre    A    G        0      0        2 
  23 chr23_36058449     ZHar    A    G        0      0        2 
  23 chr23_36058449   Sample    A    G        0      0        2 
  23 chr23_36058765     AAsi    T    C        0      0        2 
  23 chr23_36058765     AKia    T    C        0      0        2 
  23 chr23_36058765     AOna    T    C        0      0        2 
  23 chr23_36058765     ASom    T    C        0      0        2 
  23 chr23_36058765     HCab    T    C        0      0        2 
  23 chr23_36058765     HPrz    T    C        0      0        2 
  23 chr23_36058765     ZBoe    T    C        0      0        2 
  23 chr23_36058765     ZGre    T    C        0      0        2 
  23 chr23_36058765     ZHar    T    C      0.5      1        2 
  23 chr23_36058765   Sample    T    C        0      0        2 
  23 chr23_36061623     AAsi    C    G        0      0        2 
  23 chr23_36061623     AKia    C    G        0      0        2 
  23 chr23_36061623     AOna    C    G        0      0        2 
  23 chr23_36061623     ASom    C    G        0      0        2 
  23 chr23_36061623     HCab    C    G        0      0        2 
  23 chr23_36061623     HPrz    C    G        0      0        2 
  23 chr23_36061623     ZBoe    C    G        0      0        2 
  23 chr23_36061623     ZGre    C    G        0      0        2 
  23 chr23_36061623     ZHar    C    G        1      2        2 
  23 chr23_36061623   Sample    C    G        0      0        2 
  23 chr23_36063916     AAsi    T    C        0      0        2 
  23 chr23_36063916     AKia    T    C        0      0        2 
  23 chr23_36063916     AOna    T    C        0      0        2 
  23 chr23_36063916     ASom    T    C        0      0        2 
  23 chr23_36063916     HCab    T    C        0      0        2 
  23 chr23_36063916     HPrz    T    C        0      0        2 
  23 chr23_36063916     ZBoe    T    C        0      0        2 
  23 chr23_36063916     ZGre    T    C        0      0        2 
  23 chr23_36063916     ZHar    T    C        1      2        2 
  23 chr23_36063916   Sample    T    C        0      0        2 
  23 chr23_36065138     AAsi    C    G        0      0        2 
  23 chr23_36065138     AKia    C    G        1      2        2 
  23 chr23_36065138     AOna    C    G        1      2        2 
  23 chr23_36065138     ASom    C    G        0      0        2 
  23 chr23_36065138     HCab    C    G        0      0        2 
  23 chr23_36065138     HPrz    C    G        0      0        2 
  23 chr23_36065138     ZBoe    C    G        0      0        2 
  23 chr23_36065138     ZGre    C    G        0      0        2 
  23 chr23_36065138     ZHar    C    G        0      0        2 
  23 chr23_36065138   Sample    C    G        0      0        2 
  23 chr23_36068944     AAsi    G    A        0      0        2 
  23 chr23_36068944     AKia    G    A        0      0        2 
  23 chr23_36068944     AOna    G    A        0      0        2 
  23 chr23_36068944     ASom    G    A        0      0        2 
  23 chr23_36068944     HCab    G    A        0      0        2 
  23 chr23_36068944     HPrz    G    A        0      0        2 
  23 chr23_36068944     ZBoe    G    A        1      2        2 
  23 chr23_36068944     ZGre    G    A        1      2        2 
  23 chr23_36068944     ZHar    G    A        1      2        2 
  23 chr23_36068944   Sample    G    A        0      0        2 
  23 chr23_36076848     AAsi    A    G        1      2        2 
  23 chr23_36076848     AKia    A    G        0      0        2 
  23 chr23_36076848     AOna    A    G        0      0        2 
  23 chr23_36076848     ASom    A    G        1      2        2 
  23 chr23_36076848     HCab    A    G        0      0        2 
  23 chr23_36076848     HPrz    A    G        0      0        2 
  23 chr23_36076848     ZBoe    A    G        0      0        2 
  23 chr23_36076848     ZGre    A    G        0      0        2 
  23 chr23_36076848     ZHar    A    G        0      0        2 
  23 chr23_36076848   Sample    A    G        1      2        2 
  23 chr23_36086058     AAsi    G    A        0      0        2 
  23 chr23_36086058     AKia    G    A        0      0        2 
  23 chr23_36086058     AOna    G    A        0      0        2 
  23 chr23_36086058     ASom    G    A        0      0        2 
  23 chr23_36086058     HCab    G    A        1      2        2 
  23 chr23_36086058     HPrz    G    A        1      2        2 
  23 chr23_36086058     ZBoe    G    A        0      0        2 
  23 chr23_36086058     ZGre    G    A        0      0        2 
  23 chr23_36086058     ZHar    G    A        0      0        2 
  23 chr23_36086058   Sample    G    A        0      0        2 
  23 chr23_36088151     AAsi    T    C        0      0        2 
  23 chr23_36088151     AKia    T    C        0      0        2 
  23 chr23_36088151     AOna    T    C        0      0        2 
  23 chr23_36088151     ASom    T    C        0      0        2 
  23 chr23_36088151     HCab    T    C        0      0        2 
  23 chr23_36088151     HPrz    T    C        0      0        2 
  23 chr23_36088151     ZBoe    T    C        0      0        2 
  23 chr23_36088151     ZGre    T    C        1      2        2 
  23 chr23_36088151     ZHar    T    C        0      0        2 
  23 chr23_36088151   Sample    T    C        0      0        2 
  23 chr23_36089135     AAsi    G    C        0      0        2 
  23 chr23_36089135     AKia    G    C        0      0        2 
  23 chr23_36089135     AOna    G    C        0      0        2 
  23 chr23_36089135     ASom    G    C        0      0        2 
  23 chr23_36089135     HCab    G    C        0      0        2 
  23 chr23_36089135     HPrz    G    C        0      0        2 
  23 chr23_36089135     ZBoe    G    C        0      0        2 
  23 chr23_36089135     ZGre    G    C        0      0        2 
  23 chr23_36089135     ZHar    G    C      0.5      1        2 
  23 chr23_36089135   Sample    G    C        0      0        2 
  23 chr23_36091141     AAsi    T    C      0.5      1        2 
  23 chr23_36091141     AKia    T    C        0      0        2 
  23 chr23_36091141     AOna    T    C        0      0        2 
  23 chr23_36091141     ASom    T    C        0      0        2 
  23 chr23_36091141     HCab    T    C        0      0        2 
  23 chr23_36091141     HPrz    T    C        0      0        2 
  23 chr23_36091141     ZBoe    T    C        0      0        2 
  23 chr23_36091141     ZGre    T    C        0      0        2 
  23 chr23_36091141     ZHar    T    C        0      0        2 
  23 chr23_36091141   Sample    T    C        0      0        2 
  23 chr23_36096278     AAsi    T    C        0      0        2 
  23 chr23_36096278     AKia    T    C        0      0        2 
  23 chr23_36096278     AOna    T    C        0      0        2 
  23 chr23_36096278     ASom    T    C        0      0        2 
  23 chr23_36096278     HCab    T    C        0      0        2 
  23 chr23_36096278     HPrz    T    C      0.5      1        2 
  23 chr23_36096278     ZBoe    T    C        0      0        2 
  23 chr23_36096278     ZGre    T    C        0      0        2 
  23 chr23_36096278     ZHar    T    C        0      0        2 
  23 chr23_36096278   Sample    T    C        0      0        2 
  23 chr23_36110799     AAsi    A    G        0      0        2 
  23 chr23_36110799     AKia    A    G        0      0        2 
  23 chr23_36110799     AOna    A    G        0      0        2 
  23 chr23_36110799     ASom    A    G        0      0        2 
  23 chr23_36110799     HCab    A    G        1      2        2 
  23 chr23_36110799     HPrz    A    G        1      2        2 
  23 chr23_36110799     ZBoe    A    G        0      0        2 
  23 chr23_36110799     ZGre    A    G        0      0        2 
  23 chr23_36110799     ZHar    A    G        0      0        2 
  23 chr23_36110799   Sample    A    G        0      0        2 
  23 chr23_36118289     AAsi    G    A        0      0        2 
  23 chr23_36118289     AKia    G    A        0      0        2 
  23 chr23_36118289     AOna    G    A        0      0        2 
  23 chr23_36118289     ASom    G    A        0      0        2 
  23 chr23_36118289     HCab    G    A        0      0        2 
  23 chr23_36118289     HPrz    G    A        0      0        2 
  23 chr23_36118289     ZBoe    G    A        1      2        2 
  23 chr23_36118289     ZGre    G    A        0      0        2 
  23 chr23_36118289     ZHar    G    A        0      0        2 
  23 chr23_36118289   Sample    G    A        0      0        2 
  23 chr23_36127554     AAsi    G    A        1      2        2 
  23 chr23_36127554     AKia    G    A        0      0        2 
  23 chr23_36127554     AOna    G    A        0      0        2 
  23 chr23_36127554     ASom    G    A        1      2        2 
  23 chr23_36127554     HCab    G    A        0      0        2 
  23 chr23_36127554     HPrz    G    A        0      0        2 
  23 chr23_36127554     ZBoe    G    A        0      0        2 
  23 chr23_36127554     ZGre    G    A        0      0        2 
  23 chr23_36127554     ZHar    G    A        0      0        2 
  23 chr23_36127554   Sample    G    A        1      2        2 
  23 chr23_36128202     AAsi    C    T        0      0        2 
  23 chr23_36128202     AKia    C    T        0      0        2 
  23 chr23_36128202     AOna    C    T        0      0        2 
  23 chr23_36128202     ASom    C    T        0      0        2 
  23 chr23_36128202     HCab    C    T        0      0        2 
  23 chr23_36128202     HPrz    C    T        0      0        2 
  23 chr23_36128202     ZBoe    C    T        0      0        2 
  23 chr23_36128202     ZGre    C    T        0      0        2 
  23 chr23_36128202     ZHar    C    T        1      2        2 
  23 chr23_36128202   Sample    C    T        0      0        2 
  23 chr23_36128673     AAsi    A    G        0      0        2 
  23 chr23_36128673     AKia    A    G        0      0        2 
  23 chr23_36128673     AOna    A    G        0      0        2 
  23 chr23_36128673     ASom    A    G        0      0        2 
  23 chr23_36128673     HCab    A    G        1      2        2 
  23 chr23_36128673     HPrz    A    G        1      2        2 
  23 chr23_36128673     ZBoe    A    G        0      0        2 
  23 chr23_36128673     ZGre    A    G        0      0        2 
  23 chr23_36128673     ZHar    A    G        0      0        2 
  23 chr23_36128673   Sample    A    G        0      0        2 
  23 chr23_36132128     AAsi    C    T        0      0        2 
  23 chr23_36132128     AKia    C    T        0      0        2 
  23 chr23_36132128     AOna    C    T        0      0        2 
  23 chr23_36132128     ASom    C    T        0      0        2 
  23 chr23_36132128     HCab    C    T        1      2        2 
  23 chr23_36132128     HPrz    C    T        1      2        2 
  23 chr23_36132128     ZBoe    C    T        0      0        2 
  23 chr23_36132128     ZGre    C    T        0      0        2 
  23 chr23_36132128     ZHar    C    T        0      0        2 
  23 chr23_36132128   Sample    C    T        0      0        2 
  23 chr23_36146011     AAsi    A    G        0      0        2 
  23 chr23_36146011     AKia    A    G        0      0        2 
  23 chr23_36146011     AOna    A    G        0      0        2 
  23 chr23_36146011     ASom    A    G        0      0        2 
  23 chr23_36146011     HCab    A    G        0      0        2 
  23 chr23_36146011     HPrz    A    G        0      0        2 
  23 chr23_36146011     ZBoe    A    G        0      0        2 
  23 chr23_36146011     ZGre    A    G        0      0        2 
  23 chr23_36146011     ZHar    A    G      0.5      1        2 
  23 chr23_36146011   Sample    A    G        0      0        2 
  23 chr23_36171950     AAsi    G    A        0      0        2 
  23 chr23_36171950     AKia    G    A        0      0        2 
  23 chr23_36171950     AOna    G    A        0      0        2 
  23 chr23_36171950     ASom    G    A        0      0        2 
  23 chr23_36171950     HCab    G    A        1      2        2 
  23 chr23_36171950     HPrz    G    A        1      2        2 
  23 chr23_36171950     ZBoe    G    A        0      0        2 
  23 chr23_36171950     ZGre    G    A        0      0        2 
  23 chr23_36171950     ZHar    G    A        0      0        2 
  23 chr23_36171950   Sample    G    A        0      0        2 
  23 chr23_36172071     AAsi    G    A        0      0        2 
  23 chr23_36172071     AKia    G    A        0      0        2 
  23 chr23_36172071     AOna    G    A        0      0        2 
  23 chr23_36172071     ASom    G    A        0      0        2 
  23 chr23_36172071     HCab    G    A        1      2        2 
  23 chr23_36172071     HPrz    G    A        1      2        2 
  23 chr23_36172071     ZBoe    G    A        0      0        2 
  23 chr23_36172071     ZGre    G    A        0      0        2 
  23 chr23_36172071     ZHar    G    A        0      0        2 
  23 chr23_36172071   Sample    G    A        0      0        2 
  23 chr23_36174148     AAsi    G    A        0      0        2 
  23 chr23_36174148     AKia    G    A        0      0        2 
  23 chr23_36174148     AOna    G    A        0      0        2 
  23 chr23_36174148     ASom    G    A        0      0        2 
  23 chr23_36174148     HCab    G    A        1      2        2 
  23 chr23_36174148     HPrz    G    A        1      2        2 
  23 chr23_36174148     ZBoe    G    A        0      0        2 
  23 chr23_36174148     ZGre    G    A        0      0        2 
  23 chr23_36174148     ZHar    G    A        0      0        2 
  23 chr23_36174148   Sample    G    A        0      0        2 
  23 chr23_36175303     AAsi    G    A        1      2        2 
  23 chr23_36175303     AKia    G    A        1      2        2 
  23 chr23_36175303     AOna    G    A        1      2        2 
  23 chr23_36175303     ASom    G    A        1      2        2 
  23 chr23_36175303     HCab    G    A        0      0        2 
  23 chr23_36175303     HPrz    G    A        0      0        2 
  23 chr23_36175303     ZBoe    G    A        0      0        2 
  23 chr23_36175303     ZGre    G    A        0      0        2 
  23 chr23_36175303     ZHar    G    A        0      0        2 
  23 chr23_36175303   Sample    G    A        1      2        2 
  23 chr23_36177429     AAsi    T    C        0      0        2 
  23 chr23_36177429     AKia    T    C        0      0        2 
  23 chr23_36177429     AOna    T    C        0      0        2 
  23 chr23_36177429     ASom    T    C        0      0        2 
  23 chr23_36177429     HCab    T    C        1      2        2 
  23 chr23_36177429     HPrz    T    C        0      0        2 
  23 chr23_36177429     ZBoe    T    C        0      0        2 
  23 chr23_36177429     ZGre    T    C        0      0        2 
  23 chr23_36177429     ZHar    T    C        0      0        2 
  23 chr23_36177429   Sample    T    C        0      0        2 
  23 chr23_36178207     AAsi    G    T        0      0        2 
  23 chr23_36178207     AKia    G    T        1      2        2 
  23 chr23_36178207     AOna    G    T        0      0        2 
  23 chr23_36178207     ASom    G    T        0      0        2 
  23 chr23_36178207     HCab    G    T        0      0        2 
  23 chr23_36178207     HPrz    G    T        0      0        2 
  23 chr23_36178207     ZBoe    G    T        0      0        2 
  23 chr23_36178207     ZGre    G    T        0      0        2 
  23 chr23_36178207     ZHar    G    T        0      0        2 
  23 chr23_36178207   Sample    G    T        0      0        2 
  23 chr23_36184544     AAsi    C    A        0      0        2 
  23 chr23_36184544     AKia    C    A        0      0        2 
  23 chr23_36184544     AOna    C    A        0      0        2 
  23 chr23_36184544     ASom    C    A        0      0        2 
  23 chr23_36184544     HCab    C    A        0      0        2 
  23 chr23_36184544     HPrz    C    A        0      0        2 
  23 chr23_36184544     ZBoe    C    A        0      0        2 
  23 chr23_36184544     ZGre    C    A        1      2        2 
  23 chr23_36184544     ZHar    C    A        0      0        2 
  23 chr23_36184544   Sample    C    A        0      0        2 
  23 chr23_36186333     AAsi    C    T        0      0        2 
  23 chr23_36186333     AKia    C    T        0      0        2 
  23 chr23_36186333     AOna    C    T        0      0        2 
  23 chr23_36186333     ASom    C    T        0      0        2 
  23 chr23_36186333     HCab    C    T        0      0        2 
  23 chr23_36186333     HPrz    C    T        0      0        2 
  23 chr23_36186333     ZBoe    C    T      0.5      1        2 
  23 chr23_36186333     ZGre    C    T        0      0        2 
  23 chr23_36186333     ZHar    C    T        0      0        2 
  23 chr23_36186333   Sample    C    T        0      0        2 
  23 chr23_36190807     AAsi    G    C        0      0        2 
  23 chr23_36190807     AKia    G    C        0      0        2 
  23 chr23_36190807     AOna    G    C        0      0        2 
  23 chr23_36190807     ASom    G    C      0.5      1        2 
  23 chr23_36190807     HCab    G    C        0      0        2 
  23 chr23_36190807     HPrz    G    C        0      0        2 
  23 chr23_36190807     ZBoe    G    C        0      0        2 
  23 chr23_36190807     ZGre    G    C        0      0        2 
  23 chr23_36190807     ZHar    G    C        0      0        2 
  23 chr23_36190807   Sample    G    C        0      0        2 
  23 chr23_36196212     AAsi    G    T        0      0        2 
  23 chr23_36196212     AKia    G    T        0      0        2 
  23 chr23_36196212     AOna    G    T        0      0        2 
  23 chr23_36196212     ASom    G    T        0      0        2 
  23 chr23_36196212     HCab    G    T        0      0        2 
  23 chr23_36196212     HPrz    G    T        0      0        2 
  23 chr23_36196212     ZBoe    G    T      0.5      1        2 
  23 chr23_36196212     ZGre    G    T        0      0        2 
  23 chr23_36196212     ZHar    G    T        0      0        2 
  23 chr23_36196212   Sample    G    T        0      0        2 
  23 chr23_36207553     AAsi    T    C        0      0        2 
  23 chr23_36207553     AKia    T    C        0      0        2 
  23 chr23_36207553     AOna    T    C        0      0        2 
  23 chr23_36207553     ASom    T    C        0      0        2 
  23 chr23_36207553     HCab    T    C        0      0        2 
  23 chr23_36207553     HPrz    T    C      0.5      1        2 
  23 chr23_36207553     ZBoe    T    C        0      0        2 
  23 chr23_36207553     ZGre    T    C        0      0        2 
  23 chr23_36207553     ZHar    T    C        0      0        2 
  23 chr23_36207553   Sample    T    C        0      0        2 
  23 chr23_36210748     AAsi    T    C        0      0        2 
  23 chr23_36210748     AKia    T    C        0      0        2 
  23 chr23_36210748     AOna    T    C        0      0        2 
  23 chr23_36210748     ASom    T    C        0      0        2 
  23 chr23_36210748     HCab    T    C        0      0        2 
  23 chr23_36210748     HPrz    T    C        0      0        2 
  23 chr23_36210748     ZBoe    T    C      0.5      1        2 
  23 chr23_36210748     ZGre    T    C        0      0        2 
  23 chr23_36210748     ZHar    T    C        0      0        2 
  23 chr23_36210748   Sample    T    C        0      0        2 
  23 chr23_36216437     AAsi    A    G        1      2        2 
  23 chr23_36216437     AKia    A    G        0      0        2 
  23 chr23_36216437     AOna    A    G        0      0        2 
  23 chr23_36216437     ASom    A    G        0      0        2 
  23 chr23_36216437     HCab    A    G        0      0        2 
  23 chr23_36216437     HPrz    A    G        0      0        2 
  23 chr23_36216437     ZBoe    A    G        0      0        2 
  23 chr23_36216437     ZGre    A    G        0      0        2 
  23 chr23_36216437     ZHar    A    G        0      0        2 
  23 chr23_36216437   Sample    A    G        1      2        2 
  23 chr23_36221252     AAsi    A    C        0      0        2 
  23 chr23_36221252     AKia    A    C        0      0        2 
  23 chr23_36221252     AOna    A    C        0      0        2 
  23 chr23_36221252     ASom    A    C        0      0        2 
  23 chr23_36221252     HCab    A    C        1      2        2 
  23 chr23_36221252     HPrz    A    C        1      2        2 
  23 chr23_36221252     ZBoe    A    C        0      0        2 
  23 chr23_36221252     ZGre    A    C        0      0        2 
  23 chr23_36221252     ZHar    A    C        0      0        2 
  23 chr23_36221252   Sample    A    C        0      0        2 
  23 chr23_36226568     AAsi    G    T        0      0        2 
  23 chr23_36226568     AKia    G    T        0      0        2 
  23 chr23_36226568     AOna    G    T        0      0        2 
  23 chr23_36226568     ASom    G    T        0      0        2 
  23 chr23_36226568     HCab    G    T        0      0        2 
  23 chr23_36226568     HPrz    G    T        0      0        2 
  23 chr23_36226568     ZBoe    G    T      0.5      1        2 
  23 chr23_36226568     ZGre    G    T        0      0        2 
  23 chr23_36226568     ZHar    G    T        0      0        2 
  23 chr23_36226568   Sample    G    T        0      0        2 
  23 chr23_36240895     AAsi    T    G        0      0        2 
  23 chr23_36240895     AKia    T    G        0      0        2 
  23 chr23_36240895     AOna    T    G        0      0        2 
  23 chr23_36240895     ASom    T    G        0      0        2 
  23 chr23_36240895     HCab    T    G        1      2        2 
  23 chr23_36240895     HPrz    T    G        1      2        2 
  23 chr23_36240895     ZBoe    T    G        0      0        2 
  23 chr23_36240895     ZGre    T    G        0      0        2 
  23 chr23_36240895     ZHar    T    G        0      0        2 
  23 chr23_36240895   Sample    T    G        0      0        2 
  23 chr23_36246236     AAsi    G    A        1      2        2 
  23 chr23_36246236     AKia    G    A        0      0        2 
  23 chr23_36246236     AOna    G    A        0      0        2 
  23 chr23_36246236     ASom    G    A        0      0        2 
  23 chr23_36246236     HCab    G    A        0      0        2 
  23 chr23_36246236     HPrz    G    A        0      0        2 
  23 chr23_36246236     ZBoe    G    A        0      0        2 
  23 chr23_36246236     ZGre    G    A        0      0        2 
  23 chr23_36246236     ZHar    G    A        0      0        2 
  23 chr23_36246236   Sample    G    A        0      0        2 
  23 chr23_36262964     AAsi    T    C        0      0        2 
  23 chr23_36262964     AKia    T    C        0      0        2 
  23 chr23_36262964     AOna    T    C        0      0        2 
  23 chr23_36262964     ASom    T    C        0      0        2 
  23 chr23_36262964     HCab    T    C        1      2        2 
  23 chr23_36262964     HPrz    T    C        1      2        2 
  23 chr23_36262964     ZBoe    T    C        0      0        2 
  23 chr23_36262964     ZGre    T    C        0      0        2 
  23 chr23_36262964     ZHar    T    C        0      0        2 
  23 chr23_36262964   Sample    T    C        0      0        2 
  23 chr23_36281045     AAsi    G    A        0      0        2 
  23 chr23_36281045     AKia    G    A        0      0        2 
  23 chr23_36281045     AOna    G    A        0      0        2 
  23 chr23_36281045     ASom    G    A        0      0        2 
  23 chr23_36281045     HCab    G    A        1      2        2 
  23 chr23_36281045     HPrz    G    A        1      2        2 
  23 chr23_36281045     ZBoe    G    A        0      0        2 
  23 chr23_36281045     ZGre    G    A        0      0        2 
  23 chr23_36281045     ZHar    G    A        0      0        2 
  23 chr23_36281045   Sample    G    A        0      0        2 
  23 chr23_36285051     AAsi    A    G        0      0        2 
  23 chr23_36285051     AKia    A    G        0      0        2 
  23 chr23_36285051     AOna    A    G        0      0        2 
  23 chr23_36285051     ASom    A    G        0      0        2 
  23 chr23_36285051     HCab    A    G        1      2        2 
  23 chr23_36285051     HPrz    A    G        1      2        2 
  23 chr23_36285051     ZBoe    A    G        0      0        2 
  23 chr23_36285051     ZGre    A    G        0      0        2 
  23 chr23_36285051     ZHar    A    G        0      0        2 
  23 chr23_36285051   Sample    A    G        0      0        2 
  23 chr23_36286218     AAsi    G    A        0      0        2 
  23 chr23_36286218     AKia    G    A        0      0        2 
  23 chr23_36286218     AOna    G    A        0      0        2 
  23 chr23_36286218     ASom    G    A        0      0        2 
  23 chr23_36286218     HCab    G    A      0.5      1        2 
  23 chr23_36286218     HPrz    G    A        0      0        2 
  23 chr23_36286218     ZBoe    G    A        0      0        2 
  23 chr23_36286218     ZGre    G    A        0      0        2 
  23 chr23_36286218     ZHar    G    A        0      0        2 
  23 chr23_36286218   Sample    G    A        0      0        2 
  23 chr23_36286297     AAsi    G    C        0      0        2 
  23 chr23_36286297     AKia    G    C        0      0        2 
  23 chr23_36286297     AOna    G    C        0      0        2 
  23 chr23_36286297     ASom    G    C        0      0        2 
  23 chr23_36286297     HCab    G    C        0      0        2 
  23 chr23_36286297     HPrz    G    C        0      0        2 
  23 chr23_36286297     ZBoe    G    C        0      0        2 
  23 chr23_36286297     ZGre    G    C        0      0        2 
  23 chr23_36286297     ZHar    G    C      0.5      1        2 
  23 chr23_36286297   Sample    G    C        0      0        2 
  23 chr23_36290111     AAsi    T    C        0      0        2 
  23 chr23_36290111     AKia    T    C        0      0        2 
  23 chr23_36290111     AOna    T    C        0      0        2 
  23 chr23_36290111     ASom    T    C        0      0        2 
  23 chr23_36290111     HCab    T    C      0.5      1        2 
  23 chr23_36290111     HPrz    T    C        0      0        2 
  23 chr23_36290111     ZBoe    T    C        0      0        2 
  23 chr23_36290111     ZGre    T    C        0      0        2 
  23 chr23_36290111     ZHar    T    C        0      0        2 
  23 chr23_36290111   Sample    T    C        0      0        2 
  23 chr23_36297406     AAsi    T    C        0      0        2 
  23 chr23_36297406     AKia    T    C        0      0        2 
  23 chr23_36297406     AOna    T    C        0      0        2 
  23 chr23_36297406     ASom    T    C        0      0        2 
  23 chr23_36297406     HCab    T    C        0      0        2 
  23 chr23_36297406     HPrz    T    C        0      0        2 
  23 chr23_36297406     ZBoe    T    C        1      2        2 
  23 chr23_36297406     ZGre    T    C        1      2        2 
  23 chr23_36297406     ZHar    T    C        1      2        2 
  23 chr23_36297406   Sample    T    C        0      0        2 
  23 chr23_36297710     AAsi    C    T        0      0        2 
  23 chr23_36297710     AKia    C    T        1      2        2 
  23 chr23_36297710     AOna    C    T        1      2        2 
  23 chr23_36297710     ASom    C    T        0      0        2 
  23 chr23_36297710     HCab    C    T        0      0        2 
  23 chr23_36297710     HPrz    C    T        0      0        2 
  23 chr23_36297710     ZBoe    C    T        0      0        2 
  23 chr23_36297710     ZGre    C    T        0      0        2 
  23 chr23_36297710     ZHar    C    T        0      0        2 
  23 chr23_36297710   Sample    C    T        0      0        2 
  23 chr23_36298240     AAsi    G    A        0      0        2 
  23 chr23_36298240     AKia    G    A        0      0        2 
  23 chr23_36298240     AOna    G    A        0      0        2 
  23 chr23_36298240     ASom    G    A        0      0        2 
  23 chr23_36298240     HCab    G    A        0      0        2 
  23 chr23_36298240     HPrz    G    A        0      0        2 
  23 chr23_36298240     ZBoe    G    A      0.5      1        2 
  23 chr23_36298240     ZGre    G    A        0      0        2 
  23 chr23_36298240     ZHar    G    A        0      0        2 
  23 chr23_36298240   Sample    G    A        0      0        2 
  23 chr23_36302145     AAsi    C    T      0.5      1        2 
  23 chr23_36302145     AKia    C    T        0      0        2 
  23 chr23_36302145     AOna    C    T        0      0        2 
  23 chr23_36302145     ASom    C    T        0      0        2 
  23 chr23_36302145     HCab    C    T        0      0        2 
  23 chr23_36302145     HPrz    C    T        0      0        2 
  23 chr23_36302145     ZBoe    C    T        0      0        2 
  23 chr23_36302145     ZGre    C    T        0      0        2 
  23 chr23_36302145     ZHar    C    T        0      0        2 
  23 chr23_36302145   Sample    C    T        0      0        2 
  23 chr23_36321330     AAsi    T    C        0      0        2 
  23 chr23_36321330     AKia    T    C        0      0        2 
  23 chr23_36321330     AOna    T    C        0      0        2 
  23 chr23_36321330     ASom    T    C        0      0        2 
  23 chr23_36321330     HCab    T    C        1      2        2 
  23 chr23_36321330     HPrz    T    C        1      2        2 
  23 chr23_36321330     ZBoe    T    C        0      0        2 
  23 chr23_36321330     ZGre    T    C        0      0        2 
  23 chr23_36321330     ZHar    T    C        0      0        2 
  23 chr23_36321330   Sample    T    C        0      0        2 
  23 chr23_36340983     AAsi    A    G        0      0        2 
  23 chr23_36340983     AKia    A    G        0      0        2 
  23 chr23_36340983     AOna    A    G        0      0        2 
  23 chr23_36340983     ASom    A    G        0      0        2 
  23 chr23_36340983     HCab    A    G        0      0        2 
  23 chr23_36340983     HPrz    A    G        0      0        2 
  23 chr23_36340983     ZBoe    A    G        0      0        2 
  23 chr23_36340983     ZGre    A    G        0      0        2 
  23 chr23_36340983     ZHar    A    G        1      2        2 
  23 chr23_36340983   Sample    A    G        0      0        2 
  23 chr23_36351198     AAsi    C    T        0      0        2 
  23 chr23_36351198     AKia    C    T        0      0        2 
  23 chr23_36351198     AOna    C    T        0      0        2 
  23 chr23_36351198     ASom    C    T        0      0        2 
  23 chr23_36351198     HCab    C    T      0.5      1        2 
  23 chr23_36351198     HPrz    C    T        1      2        2 
  23 chr23_36351198     ZBoe    C    T        0      0        2 
  23 chr23_36351198     ZGre    C    T        0      0        2 
  23 chr23_36351198     ZHar    C    T        0      0        2 
  23 chr23_36351198   Sample    C    T        0      0        2 
  23 chr23_36358234     AAsi    T    C        0      0        2 
  23 chr23_36358234     AKia    T    C        0      0        2 
  23 chr23_36358234     AOna    T    C        0      0        2 
  23 chr23_36358234     ASom    T    C        0      0        2 
  23 chr23_36358234     HCab    T    C        0      0        2 
  23 chr23_36358234     HPrz    T    C        0      0        2 
  23 chr23_36358234     ZBoe    T    C        1      2        2 
  23 chr23_36358234     ZGre    T    C        0      0        2 
  23 chr23_36358234     ZHar    T    C        0      0        2 
  23 chr23_36358234   Sample    T    C        0      0        2 
  23 chr23_36360016     AAsi    T    C        0      0        2 
  23 chr23_36360016     AKia    T    C        0      0        2 
  23 chr23_36360016     AOna    T    C        0      0        2 
  23 chr23_36360016     ASom    T    C        0      0        2 
  23 chr23_36360016     HCab    T    C        1      2        2 
  23 chr23_36360016     HPrz    T    C        1      2        2 
  23 chr23_36360016     ZBoe    T    C        0      0        2 
  23 chr23_36360016     ZGre    T    C        0      0        2 
  23 chr23_36360016     ZHar    T    C        0      0        2 
  23 chr23_36360016   Sample    T    C        1      2        2 
  23 chr23_36360087     AAsi    G    A        0      0        2 
  23 chr23_36360087     AKia    G    A        0      0        2 
  23 chr23_36360087     AOna    G    A        1      2        2 
  23 chr23_36360087     ASom    G    A        0      0        2 
  23 chr23_36360087     HCab    G    A        0      0        2 
  23 chr23_36360087     HPrz    G    A        0      0        2 
  23 chr23_36360087     ZBoe    G    A        0      0        2 
  23 chr23_36360087     ZGre    G    A        0      0        2 
  23 chr23_36360087     ZHar    G    A        0      0        2 
  23 chr23_36360087   Sample    G    A        0      0        2 
  23 chr23_36361182     AAsi    C    T        0      0        2 
  23 chr23_36361182     AKia    C    T        0      0        2 
  23 chr23_36361182     AOna    C    T        0      0        2 
  23 chr23_36361182     ASom    C    T        0      0        2 
  23 chr23_36361182     HCab    C    T        1      2        2 
  23 chr23_36361182     HPrz    C    T        1      2        2 
  23 chr23_36361182     ZBoe    C    T        0      0        2 
  23 chr23_36361182     ZGre    C    T        0      0        2 
  23 chr23_36361182     ZHar    C    T        0      0        2 
  23 chr23_36361182   Sample    C    T        0      0        2 
  23 chr23_36362103     AAsi    G    C        0      0        2 
  23 chr23_36362103     AKia    G    C        0      0        2 
  23 chr23_36362103     AOna    G    C        0      0        2 
  23 chr23_36362103     ASom    G    C        0      0        2 
  23 chr23_36362103     HCab    G    C        0      0        2 
  23 chr23_36362103     HPrz    G    C        0      0        2 
  23 chr23_36362103     ZBoe    G    C        0      0        2 
  23 chr23_36362103     ZGre    G    C        1      2        2 
  23 chr23_36362103     ZHar    G    C        0      0        2 
  23 chr23_36362103   Sample    G    C        0      0        2 
  23 chr23_36365688     AAsi    C    A        0      0        2 
  23 chr23_36365688     AKia    C    A        0      0        2 
  23 chr23_36365688     AOna    C    A      0.5      1        2 
  23 chr23_36365688     ASom    C    A        0      0        2 
  23 chr23_36365688     HCab    C    A        0      0        2 
  23 chr23_36365688     HPrz    C    A        0      0        2 
  23 chr23_36365688     ZBoe    C    A        0      0        2 
  23 chr23_36365688     ZGre    C    A        0      0        2 
  23 chr23_36365688     ZHar    C    A        0      0        2 
  23 chr23_36365688   Sample    C    A        0      0        2 
  23 chr23_36379756     AAsi    A    G        0      0        2 
  23 chr23_36379756     AKia    A    G        0      0        2 
  23 chr23_36379756     AOna    A    G        0      0        2 
  23 chr23_36379756     ASom    A    G        0      0        2 
  23 chr23_36379756     HCab    A    G        1      2        2 
  23 chr23_36379756     HPrz    A    G        1      2        2 
  23 chr23_36379756     ZBoe    A    G        0      0        2 
  23 chr23_36379756     ZGre    A    G        0      0        2 
  23 chr23_36379756     ZHar    A    G        0      0        2 
  23 chr23_36379756   Sample    A    G        0      0        2 
  23 chr23_36394967     AAsi    C    A        0      0        2 
  23 chr23_36394967     AKia    C    A        0      0        2 
  23 chr23_36394967     AOna    C    A      0.5      1        2 
  23 chr23_36394967     ASom    C    A        0      0        2 
  23 chr23_36394967     HCab    C    A        0      0        2 
  23 chr23_36394967     HPrz    C    A        0      0        2 
  23 chr23_36394967     ZBoe    C    A        0      0        2 
  23 chr23_36394967     ZGre    C    A        0      0        2 
  23 chr23_36394967     ZHar    C    A        0      0        2 
  23 chr23_36394967   Sample    C    A        0      0        2 
  23 chr23_36410360     AAsi    G    A        0      0        2 
  23 chr23_36410360     AKia    G    A        0      0        2 
  23 chr23_36410360     AOna    G    A        0      0        2 
  23 chr23_36410360     ASom    G    A        0      0        2 
  23 chr23_36410360     HCab    G    A        1      2        2 
  23 chr23_36410360     HPrz    G    A        1      2        2 
  23 chr23_36410360     ZBoe    G    A        1      2        2 
  23 chr23_36410360     ZGre    G    A        0      0        2 
  23 chr23_36410360     ZHar    G    A        1      2        2 
  23 chr23_36410360   Sample    G    A        0      0        2 
  23 chr23_36418682     AAsi    A    T        0      0        2 
  23 chr23_36418682     AKia    A    T        0      0        2 
  23 chr23_36418682     AOna    A    T        1      2        2 
  23 chr23_36418682     ASom    A    T        0      0        2 
  23 chr23_36418682     HCab    A    T        0      0        2 
  23 chr23_36418682     HPrz    A    T        0      0        2 
  23 chr23_36418682     ZBoe    A    T        0      0        2 
  23 chr23_36418682     ZGre    A    T        0      0        2 
  23 chr23_36418682     ZHar    A    T        0      0        2 
  23 chr23_36418682   Sample    A    T        0      0        2 
  23 chr23_36427520     AAsi    A    G        0      0        2 
  23 chr23_36427520     AKia    A    G        0      0        2 
  23 chr23_36427520     AOna    A    G        0      0        2 
  23 chr23_36427520     ASom    A    G        0      0        2 
  23 chr23_36427520     HCab    A    G        1      2        2 
  23 chr23_36427520     HPrz    A    G        1      2        2 
  23 chr23_36427520     ZBoe    A    G        0      0        2 
  23 chr23_36427520     ZGre    A    G        0      0        2 
  23 chr23_36427520     ZHar    A    G        0      0        2 
  23 chr23_36427520   Sample    A    G        0      0        2 
  23 chr23_36435081     AAsi    A    T        0      0        2 
  23 chr23_36435081     AKia    A    T        0      0        2 
  23 chr23_36435081     AOna    A    T        0      0        2 
  23 chr23_36435081     ASom    A    T        0      0        2 
  23 chr23_36435081     HCab    A    T        1      2        2 
  23 chr23_36435081     HPrz    A    T        1      2        2 
  23 chr23_36435081     ZBoe    A    T        0      0        2 
  23 chr23_36435081     ZGre    A    T        0      0        2 
  23 chr23_36435081     ZHar    A    T        0      0        2 
  23 chr23_36435081   Sample    A    T        0      0        2 
  23 chr23_36445675     AAsi    G    A        0      0        2 
  23 chr23_36445675     AKia    G    A        0      0        2 
  23 chr23_36445675     AOna    G    A        1      2        2 
  23 chr23_36445675     ASom    G    A        0      0        2 
  23 chr23_36445675     HCab    G    A        0      0        2 
  23 chr23_36445675     HPrz    G    A        0      0        2 
  23 chr23_36445675     ZBoe    G    A        0      0        2 
  23 chr23_36445675     ZGre    G    A        0      0        2 
  23 chr23_36445675     ZHar    G    A        0      0        2 
  23 chr23_36445675   Sample    G    A        0      0        2 
  23 chr23_36448003     AAsi    A    G        0      0        2 
  23 chr23_36448003     AKia    A    G        0      0        2 
  23 chr23_36448003     AOna    A    G        0      0        2 
  23 chr23_36448003     ASom    A    G      0.5      1        2 
  23 chr23_36448003     HCab    A    G        0      0        2 
  23 chr23_36448003     HPrz    A    G        0      0        2 
  23 chr23_36448003     ZBoe    A    G        1      2        2 
  23 chr23_36448003     ZGre    A    G        0      0        2 
  23 chr23_36448003     ZHar    A    G        0      0        2 
  23 chr23_36448003   Sample    A    G        0      0        2 
  23 chr23_36451846     AAsi    T    C        0      0        2 
  23 chr23_36451846     AKia    T    C        0      0        2 
  23 chr23_36451846     AOna    T    C        0      0        2 
  23 chr23_36451846     ASom    T    C        0      0        2 
  23 chr23_36451846     HCab    T    C        0      0        2 
  23 chr23_36451846     HPrz    T    C        0      0        2 
  23 chr23_36451846     ZBoe    T    C        0      0        2 
  23 chr23_36451846     ZGre    T    C        0      0        2 
  23 chr23_36451846     ZHar    T    C        1      2        2 
  23 chr23_36451846   Sample    T    C        0      0        2 
  23 chr23_36458371     AAsi    G    A        0      0        2 
  23 chr23_36458371     AKia    G    A        0      0        2 
  23 chr23_36458371     AOna    G    A        0      0        2 
  23 chr23_36458371     ASom    G    A        0      0        2 
  23 chr23_36458371     HCab    G    A        0      0        2 
  23 chr23_36458371     HPrz    G    A        0      0        2 
  23 chr23_36458371     ZBoe    G    A        1      2        2 
  23 chr23_36458371     ZGre    G    A        0      0        2 
  23 chr23_36458371     ZHar    G    A        0      0        2 
  23 chr23_36458371   Sample    G    A        0      0        2 
  23 chr23_36461560     AAsi    C    T        0      0        2 
  23 chr23_36461560     AKia    C    T        0      0        2 
  23 chr23_36461560     AOna    C    T        0      0        2 
  23 chr23_36461560     ASom    C    T        0      0        2 
  23 chr23_36461560     HCab    C    T        0      0        2 
  23 chr23_36461560     HPrz    C    T        0      0        2 
  23 chr23_36461560     ZBoe    C    T        0      0        2 
  23 chr23_36461560     ZGre    C    T        0      0        2 
  23 chr23_36461560     ZHar    C    T      0.5      1        2 
  23 chr23_36461560   Sample    C    T        0      0        2 
  23 chr23_36464378     AAsi    T    A        0      0        2 
  23 chr23_36464378     AKia    T    A        0      0        2 
  23 chr23_36464378     AOna    T    A        0      0        2 
  23 chr23_36464378     ASom    T    A        0      0        2 
  23 chr23_36464378     HCab    T    A        1      2        2 
  23 chr23_36464378     HPrz    T    A        1      2        2 
  23 chr23_36464378     ZBoe    T    A        0      0        2 
  23 chr23_36464378     ZGre    T    A        0      0        2 
  23 chr23_36464378     ZHar    T    A        0      0        2 
  23 chr23_36464378   Sample    T    A        0      0        2 
  23 chr23_36465839     AAsi    T    C        0      0        2 
  23 chr23_36465839     AKia    T    C        0      0        2 
  23 chr23_36465839     AOna    T    C        0      0        2 
  23 chr23_36465839     ASom    T    C        0      0        2 
  23 chr23_36465839     HCab    T    C        1      2        2 
  23 chr23_36465839     HPrz    T    C        1      2        2 
  23 chr23_36465839     ZBoe    T    C        0      0        2 
  23 chr23_36465839     ZGre    T    C        0      0        2 
  23 chr23_36465839     ZHar    T    C        0      0        2 
  23 chr23_36465839   Sample    T    C        0      0        2 
  23 chr23_36472407     AAsi    G    A      0.5      1        2 
  23 chr23_36472407     AKia    G    A        0      0        2 
  23 chr23_36472407     AOna    G    A        0      0        2 
  23 chr23_36472407     ASom    G    A        0      0        2 
  23 chr23_36472407     HCab    G    A        0      0        2 
  23 chr23_36472407     HPrz    G    A        0      0        2 
  23 chr23_36472407     ZBoe    G    A        0      0        2 
  23 chr23_36472407     ZGre    G    A        0      0        2 
  23 chr23_36472407     ZHar    G    A        0      0        2 
  23 chr23_36472407   Sample    G    A        0      0        2 
  23 chr23_36473146     AAsi    G    A        0      0        2 
  23 chr23_36473146     AKia    G    A        0      0        2 
  23 chr23_36473146     AOna    G    A        0      0        2 
  23 chr23_36473146     ASom    G    A        0      0        2 
  23 chr23_36473146     HCab    G    A        0      0        2 
  23 chr23_36473146     HPrz    G    A        0      0        2 
  23 chr23_36473146     ZBoe    G    A        0      0        2 
  23 chr23_36473146     ZGre    G    A        1      2        2 
  23 chr23_36473146     ZHar    G    A        0      0        2 
  23 chr23_36473146   Sample    G    A        0      0        2 
  23 chr23_36477752     AAsi    T    C        0      0        2 
  23 chr23_36477752     AKia    T    C        0      0        2 
  23 chr23_36477752     AOna    T    C        0      0        2 
  23 chr23_36477752     ASom    T    C        0      0        2 
  23 chr23_36477752     HCab    T    C        0      0        2 
  23 chr23_36477752     HPrz    T    C        0      0        2 
  23 chr23_36477752     ZBoe    T    C      0.5      1        2 
  23 chr23_36477752     ZGre    T    C        0      0        2 
  23 chr23_36477752     ZHar    T    C        0      0        2 
  23 chr23_36477752   Sample    T    C        0      0        2 
  23 chr23_36481480     AAsi    C    G        0      0        2 
  23 chr23_36481480     AKia    C    G        0      0        2 
  23 chr23_36481480     AOna    C    G        0      0        2 
  23 chr23_36481480     ASom    C    G        0      0        2 
  23 chr23_36481480     HCab    C    G      0.5      1        2 
  23 chr23_36481480     HPrz    C    G      0.5      1        2 
  23 chr23_36481480     ZBoe    C    G        0      0        2 
  23 chr23_36481480     ZGre    C    G        0      0        2 
  23 chr23_36481480     ZHar    C    G        0      0        2 
  23 chr23_36481480   Sample    C    G        0      0        2 
  23 chr23_36485943     AAsi    A    G        0      0        2 
  23 chr23_36485943     AKia    A    G        0      0        2 
  23 chr23_36485943     AOna    A    G        1      2        2 
  23 chr23_36485943     ASom    A    G        0      0        2 
  23 chr23_36485943     HCab    A    G        0      0        2 
  23 chr23_36485943     HPrz    A    G        0      0        2 
  23 chr23_36485943     ZBoe    A    G        0      0        2 
  23 chr23_36485943     ZGre    A    G        0      0        2 
  23 chr23_36485943     ZHar    A    G        0      0        2 
  23 chr23_36485943   Sample    A    G        0      0        2 
  23 chr23_36487715     AAsi    C    T        1      2        2 
  23 chr23_36487715     AKia    C    T        0      0        2 
  23 chr23_36487715     AOna    C    T        0      0        2 
  23 chr23_36487715     ASom    C    T        1      2        2 
  23 chr23_36487715     HCab    C    T        0      0        2 
  23 chr23_36487715     HPrz    C    T        0      0        2 
  23 chr23_36487715     ZBoe    C    T        0      0        2 
  23 chr23_36487715     ZGre    C    T        0      0        2 
  23 chr23_36487715     ZHar    C    T        0      0        2 
  23 chr23_36487715   Sample    C    T        1      2        2 
  23 chr23_36488988     AAsi    C    T      0.5      1        2 
  23 chr23_36488988     AKia    C    T        0      0        2 
  23 chr23_36488988     AOna    C    T        0      0        2 
  23 chr23_36488988     ASom    C    T        0      0        2 
  23 chr23_36488988     HCab    C    T        0      0        2 
  23 chr23_36488988     HPrz    C    T        0      0        2 
  23 chr23_36488988     ZBoe    C    T        0      0        2 
  23 chr23_36488988     ZGre    C    T        0      0        2 
  23 chr23_36488988     ZHar    C    T        0      0        2 
  23 chr23_36488988   Sample    C    T        0      0        2 
  23 chr23_36490590     AAsi    T    C        0      0        2 
  23 chr23_36490590     AKia    T    C        1      2        2 
  23 chr23_36490590     AOna    T    C        0      0        2 
  23 chr23_36490590     ASom    T    C        0      0        2 
  23 chr23_36490590     HCab    T    C        0      0        2 
  23 chr23_36490590     HPrz    T    C        0      0        2 
  23 chr23_36490590     ZBoe    T    C        0      0        2 
  23 chr23_36490590     ZGre    T    C        0      0        2 
  23 chr23_36490590     ZHar    T    C        1      2        2 
  23 chr23_36490590   Sample    T    C        0      0        2 
  23 chr23_36501068     AAsi    A    G        0      0        2 
  23 chr23_36501068     AKia    A    G        0      0        2 
  23 chr23_36501068     AOna    A    G        0      0        2 
  23 chr23_36501068     ASom    A    G      0.5      1        2 
  23 chr23_36501068     HCab    A    G        0      0        2 
  23 chr23_36501068     HPrz    A    G        0      0        2 
  23 chr23_36501068     ZBoe    A    G        0      0        2 
  23 chr23_36501068     ZGre    A    G        0      0        2 
  23 chr23_36501068     ZHar    A    G        0      0        2 
  23 chr23_36501068   Sample    A    G        0      0        2 
  23 chr23_36502126     AAsi    A    G        0      0        2 
  23 chr23_36502126     AKia    A    G        0      0        2 
  23 chr23_36502126     AOna    A    G        0      0        2 
  23 chr23_36502126     ASom    A    G        0      0        2 
  23 chr23_36502126     HCab    A    G        0      0        2 
  23 chr23_36502126     HPrz    A    G        0      0        2 
  23 chr23_36502126     ZBoe    A    G        0      0        2 
  23 chr23_36502126     ZGre    A    G        0      0        2 
  23 chr23_36502126     ZHar    A    G        1      2        2 
  23 chr23_36502126   Sample    A    G        0      0        2 
  23 chr23_36510811     AAsi    G    A        0      0        2 
  23 chr23_36510811     AKia    G    A        0      0        2 
  23 chr23_36510811     AOna    G    A        0      0        2 
  23 chr23_36510811     ASom    G    A        0      0        2 
  23 chr23_36510811     HCab    G    A        0      0        2 
  23 chr23_36510811     HPrz    G    A        0      0        2 
  23 chr23_36510811     ZBoe    G    A      0.5      1        2 
  23 chr23_36510811     ZGre    G    A        0      0        2 
  23 chr23_36510811     ZHar    G    A        0      0        2 
  23 chr23_36510811   Sample    G    A        0      0        2 
  23 chr23_36524722     AAsi    C    A      0.5      1        2 
  23 chr23_36524722     AKia    C    A        0      0        2 
  23 chr23_36524722     AOna    C    A        0      0        2 
  23 chr23_36524722     ASom    C    A        0      0        2 
  23 chr23_36524722     HCab    C    A        0      0        2 
  23 chr23_36524722     HPrz    C    A        0      0        2 
  23 chr23_36524722     ZBoe    C    A        0      0        2 
  23 chr23_36524722     ZGre    C    A        0      0        2 
  23 chr23_36524722     ZHar    C    A        0      0        2 
  23 chr23_36524722   Sample    C    A        0      0        2 
  23 chr23_36533538     AAsi    T    C        0      0        2 
  23 chr23_36533538     AKia    T    C        0      0        2 
  23 chr23_36533538     AOna    T    C        0      0        2 
  23 chr23_36533538     ASom    T    C        0      0        2 
  23 chr23_36533538     HCab    T    C        1      2        2 
  23 chr23_36533538     HPrz    T    C        1      2        2 
  23 chr23_36533538     ZBoe    T    C        0      0        2 
  23 chr23_36533538     ZGre    T    C        0      0        2 
  23 chr23_36533538     ZHar    T    C        0      0        2 
  23 chr23_36533538   Sample    T    C        0      0        2 
  23 chr23_36535511     AAsi    G    T        0      0        2 
  23 chr23_36535511     AKia    G    T        0      0        2 
  23 chr23_36535511     AOna    G    T      0.5      1        2 
  23 chr23_36535511     ASom    G    T        0      0        2 
  23 chr23_36535511     HCab    G    T        0      0        2 
  23 chr23_36535511     HPrz    G    T        0      0        2 
  23 chr23_36535511     ZBoe    G    T        0      0        2 
  23 chr23_36535511     ZGre    G    T        0      0        2 
  23 chr23_36535511     ZHar    G    T        0      0        2 
  23 chr23_36535511   Sample    G    T        0      0        2 
  23 chr23_36539818     AAsi    T    C        0      0        2 
  23 chr23_36539818     AKia    T    C        0      0        2 
  23 chr23_36539818     AOna    T    C        0      0        2 
  23 chr23_36539818     ASom    T    C        0      0        2 
  23 chr23_36539818     HCab    T    C        1      2        2 
  23 chr23_36539818     HPrz    T    C        1      2        2 
  23 chr23_36539818     ZBoe    T    C        0      0        2 
  23 chr23_36539818     ZGre    T    C        0      0        2 
  23 chr23_36539818     ZHar    T    C        0      0        2 
  23 chr23_36539818   Sample    T    C        0      0        2 
  23 chr23_36541084     AAsi    C    A        0      0        2 
  23 chr23_36541084     AKia    C    A        0      0        2 
  23 chr23_36541084     AOna    C    A        0      0        2 
  23 chr23_36541084     ASom    C    A        0      0        2 
  23 chr23_36541084     HCab    C    A        1      2        2 
  23 chr23_36541084     HPrz    C    A      0.5      1        2 
  23 chr23_36541084     ZBoe    C    A        0      0        2 
  23 chr23_36541084     ZGre    C    A        0      0        2 
  23 chr23_36541084     ZHar    C    A        0      0        2 
  23 chr23_36541084   Sample    C    A        0      0        2 
  23 chr23_36543187     AAsi    G    C        0      0        2 
  23 chr23_36543187     AKia    G    C        0      0        2 
  23 chr23_36543187     AOna    G    C        0      0        2 
  23 chr23_36543187     ASom    G    C        0      0        2 
  23 chr23_36543187     HCab    G    C        0      0        2 
  23 chr23_36543187     HPrz    G    C      0.5      1        2 
  23 chr23_36543187     ZBoe    G    C        0      0        2 
  23 chr23_36543187     ZGre    G    C        0      0        2 
  23 chr23_36543187     ZHar    G    C        0      0        2 
  23 chr23_36543187   Sample    G    C        0      0        2 
  23 chr23_36543246     AAsi    A    G        1      2        2 
  23 chr23_36543246     AKia    A    G        0      0        2 
  23 chr23_36543246     AOna    A    G        0      0        2 
  23 chr23_36543246     ASom    A    G        1      2        2 
  23 chr23_36543246     HCab    A    G        0      0        2 
  23 chr23_36543246     HPrz    A    G        0      0        2 
  23 chr23_36543246     ZBoe    A    G        0      0        2 
  23 chr23_36543246     ZGre    A    G        0      0        2 
  23 chr23_36543246     ZHar    A    G        0      0        2 
  23 chr23_36543246   Sample    A    G        0      0        2 
  23 chr23_36546118     AAsi    A    T        0      0        2 
  23 chr23_36546118     AKia    A    T        0      0        2 
  23 chr23_36546118     AOna    A    T        0      0        2 
  23 chr23_36546118     ASom    A    T        0      0        2 
  23 chr23_36546118     HCab    A    T        0      0        2 
  23 chr23_36546118     HPrz    A    T        0      0        2 
  23 chr23_36546118     ZBoe    A    T        0      0        2 
  23 chr23_36546118     ZGre    A    T        1      2        2 
  23 chr23_36546118     ZHar    A    T        0      0        2 
  23 chr23_36546118   Sample    A    T        0      0        2 
  23 chr23_36546367     AAsi    C    T        0      0        2 
  23 chr23_36546367     AKia    C    T        0      0        2 
  23 chr23_36546367     AOna    C    T        0      0        2 
  23 chr23_36546367     ASom    C    T        0      0        2 
  23 chr23_36546367     HCab    C    T      0.5      1        2 
  23 chr23_36546367     HPrz    C    T        1      2        2 
  23 chr23_36546367     ZBoe    C    T        0      0        2 
  23 chr23_36546367     ZGre    C    T        0      0        2 
  23 chr23_36546367     ZHar    C    T        0      0        2 
  23 chr23_36546367   Sample    C    T        0      0        2 
  23 chr23_36555778     AAsi    T    C        0      0        2 
  23 chr23_36555778     AKia    T    C        0      0        2 
  23 chr23_36555778     AOna    T    C        0      0        2 
  23 chr23_36555778     ASom    T    C        0      0        2 
  23 chr23_36555778     HCab    T    C        0      0        2 
  23 chr23_36555778     HPrz    T    C      0.5      1        2 
  23 chr23_36555778     ZBoe    T    C        0      0        2 
  23 chr23_36555778     ZGre    T    C        0      0        2 
  23 chr23_36555778     ZHar    T    C        0      0        2 
  23 chr23_36555778   Sample    T    C        0      0        2 
  23 chr23_36563693     AAsi    A    T        0      0        2 
  23 chr23_36563693     AKia    A    T        1      2        2 
  23 chr23_36563693     AOna    A    T      0.5      1        2 
  23 chr23_36563693     ASom    A    T        0      0        2 
  23 chr23_36563693     HCab    A    T        0      0        2 
  23 chr23_36563693     HPrz    A    T        0      0        2 
  23 chr23_36563693     ZBoe    A    T        0      0        2 
  23 chr23_36563693     ZGre    A    T        0      0        2 
  23 chr23_36563693     ZHar    A    T        0      0        2 
  23 chr23_36563693   Sample    A    T        0      0        2 
  23 chr23_36565036     AAsi    A    G        0      0        2 
  23 chr23_36565036     AKia    A    G        0      0        2 
  23 chr23_36565036     AOna    A    G        0      0        2 
  23 chr23_36565036     ASom    A    G        0      0        2 
  23 chr23_36565036     HCab    A    G      0.5      1        2 
  23 chr23_36565036     HPrz    A    G        1      2        2 
  23 chr23_36565036     ZBoe    A    G        0      0        2 
  23 chr23_36565036     ZGre    A    G        0      0        2 
  23 chr23_36565036     ZHar    A    G        0      0        2 
  23 chr23_36565036   Sample    A    G        0      0        2 
  23 chr23_36567924     AAsi    C    T        0      0        2 
  23 chr23_36567924     AKia    C    T        0      0        2 
  23 chr23_36567924     AOna    C    T        0      0        2 
  23 chr23_36567924     ASom    C    T        0      0        2 
  23 chr23_36567924     HCab    C    T        0      0        2 
  23 chr23_36567924     HPrz    C    T        0      0        2 
  23 chr23_36567924     ZBoe    C    T        1      2        2 
  23 chr23_36567924     ZGre    C    T        1      2        2 
  23 chr23_36567924     ZHar    C    T        1      2        2 
  23 chr23_36567924   Sample    C    T        0      0        2 
  23 chr23_36573522     AAsi    T    A        0      0        2 
  23 chr23_36573522     AKia    T    A        0      0        2 
  23 chr23_36573522     AOna    T    A        0      0        2 
  23 chr23_36573522     ASom    T    A        0      0        2 
  23 chr23_36573522     HCab    T    A        0      0        2 
  23 chr23_36573522     HPrz    T    A      0.5      1        2 
  23 chr23_36573522     ZBoe    T    A        0      0        2 
  23 chr23_36573522     ZGre    T    A        0      0        2 
  23 chr23_36573522     ZHar    T    A        0      0        2 
  23 chr23_36573522   Sample    T    A        0      0        2 
  23 chr23_36587088     AAsi    A    G        0      0        2 
  23 chr23_36587088     AKia    A    G        0      0        2 
  23 chr23_36587088     AOna    A    G        0      0        2 
  23 chr23_36587088     ASom    A    G        0      0        2 
  23 chr23_36587088     HCab    A    G        1      2        2 
  23 chr23_36587088     HPrz    A    G        1      2        2 
  23 chr23_36587088     ZBoe    A    G        0      0        2 
  23 chr23_36587088     ZGre    A    G        0      0        2 
  23 chr23_36587088     ZHar    A    G        0      0        2 
  23 chr23_36587088   Sample    A    G        0      0        2 
  23 chr23_36601876     AAsi    C    T        0      0        2 
  23 chr23_36601876     AKia    C    T        0      0        2 
  23 chr23_36601876     AOna    C    T      0.5      1        2 
  23 chr23_36601876     ASom    C    T        0      0        2 
  23 chr23_36601876     HCab    C    T        0      0        2 
  23 chr23_36601876     HPrz    C    T        0      0        2 
  23 chr23_36601876     ZBoe    C    T        0      0        2 
  23 chr23_36601876     ZGre    C    T        0      0        2 
  23 chr23_36601876     ZHar    C    T        0      0        2 
  23 chr23_36601876   Sample    C    T        0      0        2 
  23 chr23_36605961     AAsi    G    A        0      0        2 
  23 chr23_36605961     AKia    G    A        0      0        2 
  23 chr23_36605961     AOna    G    A      0.5      1        2 
  23 chr23_36605961     ASom    G    A        0      0        2 
  23 chr23_36605961     HCab    G    A        1      2        2 
  23 chr23_36605961     HPrz    G    A        1      2        2 
  23 chr23_36605961     ZBoe    G    A        1      2        2 
  23 chr23_36605961     ZGre    G    A        0      0        2 
  23 chr23_36605961     ZHar    G    A        1      2        2 
  23 chr23_36605961   Sample    G    A        0      0        2 
  23 chr23_36607007     AAsi    C    T        0      0        2 
  23 chr23_36607007     AKia    C    T        0      0        2 
  23 chr23_36607007     AOna    C    T        0      0        2 
  23 chr23_36607007     ASom    C    T        0      0        2 
  23 chr23_36607007     HCab    C    T        0      0        2 
  23 chr23_36607007     HPrz    C    T      0.5      1        2 
  23 chr23_36607007     ZBoe    C    T        0      0        2 
  23 chr23_36607007     ZGre    C    T        0      0        2 
  23 chr23_36607007     ZHar    C    T        0      0        2 
  23 chr23_36607007   Sample    C    T        0      0        2 
  23 chr23_36609455     AAsi    C    T        0      0        2 
  23 chr23_36609455     AKia    C    T        0      0        2 
  23 chr23_36609455     AOna    C    T        0      0        2 
  23 chr23_36609455     ASom    C    T        0      0        2 
  23 chr23_36609455     HCab    C    T        0      0        2 
  23 chr23_36609455     HPrz    C    T        0      0        2 
  23 chr23_36609455     ZBoe    C    T        0      0        2 
  23 chr23_36609455     ZGre    C    T        0      0        2 
  23 chr23_36609455     ZHar    C    T        1      2        2 
  23 chr23_36609455   Sample    C    T        0      0        2 
  23 chr23_36609925     AAsi    A    T        0      0        2 
  23 chr23_36609925     AKia    A    T        0      0        2 
  23 chr23_36609925     AOna    A    T      0.5      1        2 
  23 chr23_36609925     ASom    A    T        0      0        2 
  23 chr23_36609925     HCab    A    T        0      0        2 
  23 chr23_36609925     HPrz    A    T        0      0        2 
  23 chr23_36609925     ZBoe    A    T        0      0        2 
  23 chr23_36609925     ZGre    A    T        0      0        2 
  23 chr23_36609925     ZHar    A    T        0      0        2 
  23 chr23_36609925   Sample    A    T        0      0        2 
  23 chr23_36612257     AAsi    A    G        0      0        2 
  23 chr23_36612257     AKia    A    G        0      0        2 
  23 chr23_36612257     AOna    A    G        0      0        2 
  23 chr23_36612257     ASom    A    G        0      0        2 
  23 chr23_36612257     HCab    A    G        0      0        2 
  23 chr23_36612257     HPrz    A    G        0      0        2 
  23 chr23_36612257     ZBoe    A    G        0      0        2 
  23 chr23_36612257     ZGre    A    G        0      0        2 
  23 chr23_36612257     ZHar    A    G      0.5      1        2 
  23 chr23_36612257   Sample    A    G        0      0        2 
  23 chr23_36612653     AAsi    G    C        0      0        2 
  23 chr23_36612653     AKia    G    C        0      0        2 
  23 chr23_36612653     AOna    G    C        0      0        2 
  23 chr23_36612653     ASom    G    C        0      0        2 
  23 chr23_36612653     HCab    G    C        1      2        2 
  23 chr23_36612653     HPrz    G    C        1      2        2 
  23 chr23_36612653     ZBoe    G    C        0      0        2 
  23 chr23_36612653     ZGre    G    C        0      0        2 
  23 chr23_36612653     ZHar    G    C        0      0        2 
  23 chr23_36612653   Sample    G    C        0      0        2 
  23 chr23_36616317     AAsi    C    T        0      0        2 
  23 chr23_36616317     AKia    C    T        0      0        2 
  23 chr23_36616317     AOna    C    T        0      0        2 
  23 chr23_36616317     ASom    C    T        0      0        2 
  23 chr23_36616317     HCab    C    T        1      2        2 
  23 chr23_36616317     HPrz    C    T        1      2        2 
  23 chr23_36616317     ZBoe    C    T        0      0        2 
  23 chr23_36616317     ZGre    C    T        0      0        2 
  23 chr23_36616317     ZHar    C    T        0      0        2 
  23 chr23_36616317   Sample    C    T        0      0        2 
  23 chr23_36620671     AAsi    A    G        0      0        2 
  23 chr23_36620671     AKia    A    G        0      0        2 
  23 chr23_36620671     AOna    A    G        0      0        2 
  23 chr23_36620671     ASom    A    G        0      0        2 
  23 chr23_36620671     HCab    A    G        0      0        2 
  23 chr23_36620671     HPrz    A    G        0      0        2 
  23 chr23_36620671     ZBoe    A    G      0.5      1        2 
  23 chr23_36620671     ZGre    A    G        0      0        2 
  23 chr23_36620671     ZHar    A    G        0      0        2 
  23 chr23_36620671   Sample    A    G        0      0        2 
  23 chr23_36635488     AAsi    T    C        0      0        2 
  23 chr23_36635488     AKia    T    C        0      0        2 
  23 chr23_36635488     AOna    T    C        0      0        2 
  23 chr23_36635488     ASom    T    C        0      0        2 
  23 chr23_36635488     HCab    T    C        0      0        2 
  23 chr23_36635488     HPrz    T    C        0      0        2 
  23 chr23_36635488     ZBoe    T    C        0      0        2 
  23 chr23_36635488     ZGre    T    C        1      2        2 
  23 chr23_36635488     ZHar    T    C        0      0        2 
  23 chr23_36635488   Sample    T    C        0      0        2 
  23 chr23_36636805     AAsi    T    C        0      0        2 
  23 chr23_36636805     AKia    T    C        0      0        2 
  23 chr23_36636805     AOna    T    C        0      0        2 
  23 chr23_36636805     ASom    T    C        0      0        2 
  23 chr23_36636805     HCab    T    C        0      0        2 
  23 chr23_36636805     HPrz    T    C        0      0        2 
  23 chr23_36636805     ZBoe    T    C      0.5      1        2 
  23 chr23_36636805     ZGre    T    C        0      0        2 
  23 chr23_36636805     ZHar    T    C        0      0        2 
  23 chr23_36636805   Sample    T    C        0      0        2 
  23 chr23_36653570     AAsi    C    A        0      0        2 
  23 chr23_36653570     AKia    C    A        0      0        2 
  23 chr23_36653570     AOna    C    A        0      0        2 
  23 chr23_36653570     ASom    C    A        0      0        2 
  23 chr23_36653570     HCab    C    A        0      0        2 
  23 chr23_36653570     HPrz    C    A        0      0        2 
  23 chr23_36653570     ZBoe    C    A        0      0        2 
  23 chr23_36653570     ZGre    C    A        0      0        2 
  23 chr23_36653570     ZHar    C    A        1      2        2 
  23 chr23_36653570   Sample    C    A        0      0        2 
  23 chr23_36655212     AAsi    G    A        0      0        2 
  23 chr23_36655212     AKia    G    A        0      0        2 
  23 chr23_36655212     AOna    G    A        0      0        2 
  23 chr23_36655212     ASom    G    A        0      0        2 
  23 chr23_36655212     HCab    G    A        0      0        2 
  23 chr23_36655212     HPrz    G    A        0      0        2 
  23 chr23_36655212     ZBoe    G    A        0      0        2 
  23 chr23_36655212     ZGre    G    A        0      0        2 
  23 chr23_36655212     ZHar    G    A        1      2        2 
  23 chr23_36655212   Sample    G    A        0      0        2 
  23 chr23_36655472     AAsi    G    T        0      0        2 
  23 chr23_36655472     AKia    G    T        0      0        2 
  23 chr23_36655472     AOna    G    T        0      0        2 
  23 chr23_36655472     ASom    G    T        0      0        2 
  23 chr23_36655472     HCab    G    T        0      0        2 
  23 chr23_36655472     HPrz    G    T        0      0        2 
  23 chr23_36655472     ZBoe    G    T        0      0        2 
  23 chr23_36655472     ZGre    G    T        0      0        2 
  23 chr23_36655472     ZHar    G    T        1      2        2 
  23 chr23_36655472   Sample    G    T        0      0        2 
  23 chr23_36656296     AAsi    C    A        0      0        2 
  23 chr23_36656296     AKia    C    A        0      0        2 
  23 chr23_36656296     AOna    C    A        0      0        2 
  23 chr23_36656296     ASom    C    A        0      0        2 
  23 chr23_36656296     HCab    C    A        1      2        2 
  23 chr23_36656296     HPrz    C    A        1      2        2 
  23 chr23_36656296     ZBoe    C    A        0      0        2 
  23 chr23_36656296     ZGre    C    A        0      0        2 
  23 chr23_36656296     ZHar    C    A        0      0        2 
  23 chr23_36656296   Sample    C    A        0      0        2 
  23 chr23_36662089     AAsi    T    C        0      0        2 
  23 chr23_36662089     AKia    T    C        0      0        2 
  23 chr23_36662089     AOna    T    C      0.5      1        2 
  23 chr23_36662089     ASom    T    C        0      0        2 
  23 chr23_36662089     HCab    T    C        0      0        2 
  23 chr23_36662089     HPrz    T    C        0      0        2 
  23 chr23_36662089     ZBoe    T    C        0      0        2 
  23 chr23_36662089     ZGre    T    C        0      0        2 
  23 chr23_36662089     ZHar    T    C        0      0        2 
  23 chr23_36662089   Sample    T    C        0      0        2 
  23 chr23_36665405     AAsi    A    G        0      0        2 
  23 chr23_36665405     AKia    A    G        1      2        2 
  23 chr23_36665405     AOna    A    G        0      0        2 
  23 chr23_36665405     ASom    A    G        0      0        2 
  23 chr23_36665405     HCab    A    G        0      0        2 
  23 chr23_36665405     HPrz    A    G        0      0        2 
  23 chr23_36665405     ZBoe    A    G        0      0        2 
  23 chr23_36665405     ZGre    A    G        0      0        2 
  23 chr23_36665405     ZHar    A    G        0      0        2 
  23 chr23_36665405   Sample    A    G        0      0        2 
  23 chr23_36668705     AAsi    A    C        0      0        2 
  23 chr23_36668705     AKia    A    C        0      0        2 
  23 chr23_36668705     AOna    A    C        0      0        2 
  23 chr23_36668705     ASom    A    C        0      0        2 
  23 chr23_36668705     HCab    A    C        1      2        2 
  23 chr23_36668705     HPrz    A    C        1      2        2 
  23 chr23_36668705     ZBoe    A    C        0      0        2 
  23 chr23_36668705     ZGre    A    C        0      0        2 
  23 chr23_36668705     ZHar    A    C        0      0        2 
  23 chr23_36668705   Sample    A    C        0      0        2 
  23 chr23_36668923     AAsi    G    A        0      0        2 
  23 chr23_36668923     AKia    G    A        0      0        2 
  23 chr23_36668923     AOna    G    A        0      0        2 
  23 chr23_36668923     ASom    G    A        0      0        2 
  23 chr23_36668923     HCab    G    A        1      2        2 
  23 chr23_36668923     HPrz    G    A        1      2        2 
  23 chr23_36668923     ZBoe    G    A        0      0        2 
  23 chr23_36668923     ZGre    G    A        0      0        2 
  23 chr23_36668923     ZHar    G    A        0      0        2 
  23 chr23_36668923   Sample    G    A        0      0        2 
  23 chr23_36678617     AAsi    G    T        0      0        2 
  23 chr23_36678617     AKia    G    T        0      0        2 
  23 chr23_36678617     AOna    G    T        0      0        2 
  23 chr23_36678617     ASom    G    T        0      0        2 
  23 chr23_36678617     HCab    G    T        1      2        2 
  23 chr23_36678617     HPrz    G    T        1      2        2 
  23 chr23_36678617     ZBoe    G    T        0      0        2 
  23 chr23_36678617     ZGre    G    T        0      0        2 
  23 chr23_36678617     ZHar    G    T        0      0        2 
  23 chr23_36678617   Sample    G    T        0      0        2 
  23 chr23_36683968     AAsi    G    A        0      0        2 
  23 chr23_36683968     AKia    G    A        0      0        2 
  23 chr23_36683968     AOna    G    A        0      0        2 
  23 chr23_36683968     ASom    G    A        0      0        2 
  23 chr23_36683968     HCab    G    A        0      0        2 
  23 chr23_36683968     HPrz    G    A        0      0        2 
  23 chr23_36683968     ZBoe    G    A        0      0        2 
  23 chr23_36683968     ZGre    G    A        1      2        2 
  23 chr23_36683968     ZHar    G    A        0      0        2 
  23 chr23_36683968   Sample    G    A        0      0        2 
  23 chr23_36691997     AAsi    T    C        0      0        2 
  23 chr23_36691997     AKia    T    C        0      0        2 
  23 chr23_36691997     AOna    T    C        0      0        2 
  23 chr23_36691997     ASom    T    C        0      0        2 
  23 chr23_36691997     HCab    T    C        1      2        2 
  23 chr23_36691997     HPrz    T    C        1      2        2 
  23 chr23_36691997     ZBoe    T    C        0      0        2 
  23 chr23_36691997     ZGre    T    C        0      0        2 
  23 chr23_36691997     ZHar    T    C        0      0        2 
  23 chr23_36691997   Sample    T    C        0      0        2 
  23 chr23_36694663     AAsi    T    C        0      0        2 
  23 chr23_36694663     AKia    T    C        0      0        2 
  23 chr23_36694663     AOna    T    C        0      0        2 
  23 chr23_36694663     ASom    T    C      0.5      1        2 
  23 chr23_36694663     HCab    T    C        0      0        2 
  23 chr23_36694663     HPrz    T    C        0      0        2 
  23 chr23_36694663     ZBoe    T    C        0      0        2 
  23 chr23_36694663     ZGre    T    C        0      0        2 
  23 chr23_36694663     ZHar    T    C        0      0        2 
  23 chr23_36694663   Sample    T    C        0      0        2 
  23 chr23_36701357     AAsi    T    C        0      0        2 
  23 chr23_36701357     AKia    T    C        0      0        2 
  23 chr23_36701357     AOna    T    C        0      0        2 
  23 chr23_36701357     ASom    T    C        0      0        2 
  23 chr23_36701357     HCab    T    C      0.5      1        2 
  23 chr23_36701357     HPrz    T    C        1      2        2 
  23 chr23_36701357     ZBoe    T    C        0      0        2 
  23 chr23_36701357     ZGre    T    C        0      0        2 
  23 chr23_36701357     ZHar    T    C        0      0        2 
  23 chr23_36701357   Sample    T    C        0      0        2 
  23 chr23_36701880     AAsi    C    T        0      0        2 
  23 chr23_36701880     AKia    C    T        0      0        2 
  23 chr23_36701880     AOna    C    T      0.5      1        2 
  23 chr23_36701880     ASom    C    T        0      0        2 
  23 chr23_36701880     HCab    C    T        0      0        2 
  23 chr23_36701880     HPrz    C    T        0      0        2 
  23 chr23_36701880     ZBoe    C    T        0      0        2 
  23 chr23_36701880     ZGre    C    T        0      0        2 
  23 chr23_36701880     ZHar    C    T        0      0        2 
  23 chr23_36701880   Sample    C    T        0      0        2 
  23 chr23_36705998     AAsi    C    G        0      0        2 
  23 chr23_36705998     AKia    C    G        0      0        2 
  23 chr23_36705998     AOna    C    G        0      0        2 
  23 chr23_36705998     ASom    C    G        0      0        2 
  23 chr23_36705998     HCab    C    G        0      0        2 
  23 chr23_36705998     HPrz    C    G        0      0        2 
  23 chr23_36705998     ZBoe    C    G      0.5      1        2 
  23 chr23_36705998     ZGre    C    G        0      0        2 
  23 chr23_36705998     ZHar    C    G        0      0        2 
  23 chr23_36705998   Sample    C    G        0      0        2 
  23 chr23_36706409     AAsi    T    C        0      0        2 
  23 chr23_36706409     AKia    T    C        1      2        2 
  23 chr23_36706409     AOna    T    C        0      0        2 
  23 chr23_36706409     ASom    T    C        0      0        2 
  23 chr23_36706409     HCab    T    C        0      0        2 
  23 chr23_36706409     HPrz    T    C        0      0        2 
  23 chr23_36706409     ZBoe    T    C        0      0        2 
  23 chr23_36706409     ZGre    T    C        0      0        2 
  23 chr23_36706409     ZHar    T    C        0      0        2 
  23 chr23_36706409   Sample    T    C        0      0        2 
  23 chr23_36706410     AAsi    A    G        0      0        2 
  23 chr23_36706410     AKia    A    G        0      0        2 
  23 chr23_36706410     AOna    A    G      0.5      1        2 
  23 chr23_36706410     ASom    A    G        0      0        2 
  23 chr23_36706410     HCab    A    G        0      0        2 
  23 chr23_36706410     HPrz    A    G        0      0        2 
  23 chr23_36706410     ZBoe    A    G        0      0        2 
  23 chr23_36706410     ZGre    A    G        0      0        2 
  23 chr23_36706410     ZHar    A    G        0      0        2 
  23 chr23_36706410   Sample    A    G        0      0        2 
  23 chr23_36711407     AAsi    G    A        0      0        2 
  23 chr23_36711407     AKia    G    A        0      0        2 
  23 chr23_36711407     AOna    G    A        0      0        2 
  23 chr23_36711407     ASom    G    A        0      0        2 
  23 chr23_36711407     HCab    G    A      0.5      1        2 
  23 chr23_36711407     HPrz    G    A      0.5      1        2 
  23 chr23_36711407     ZBoe    G    A        0      0        2 
  23 chr23_36711407     ZGre    G    A        0      0        2 
  23 chr23_36711407     ZHar    G    A        0      0        2 
  23 chr23_36711407   Sample    G    A        0      0        2 
  23 chr23_36713946     AAsi    T    C        0      0        2 
  23 chr23_36713946     AKia    T    C        0      0        2 
  23 chr23_36713946     AOna    T    C        0      0        2 
  23 chr23_36713946     ASom    T    C        0      0        2 
  23 chr23_36713946     HCab    T    C        0      0        2 
  23 chr23_36713946     HPrz    T    C        0      0        2 
  23 chr23_36713946     ZBoe    T    C      0.5      1        2 
  23 chr23_36713946     ZGre    T    C        0      0        2 
  23 chr23_36713946     ZHar    T    C        0      0        2 
  23 chr23_36713946   Sample    T    C        0      0        2 
  23 chr23_36715479     AAsi    A    G        0      0        2 
  23 chr23_36715479     AKia    A    G        0      0        2 
  23 chr23_36715479     AOna    A    G        0      0        2 
  23 chr23_36715479     ASom    A    G        0      0        2 
  23 chr23_36715479     HCab    A    G      0.5      1        2 
  23 chr23_36715479     HPrz    A    G      0.5      1        2 
  23 chr23_36715479     ZBoe    A    G        0      0        2 
  23 chr23_36715479     ZGre    A    G        0      0        2 
  23 chr23_36715479     ZHar    A    G        0      0        2 
  23 chr23_36715479   Sample    A    G        0      0        2 
  23 chr23_36725369     AAsi    T    A        0      0        2 
  23 chr23_36725369     AKia    T    A        1      2        2 
  23 chr23_36725369     AOna    T    A        0      0        2 
  23 chr23_36725369     ASom    T    A        0      0        2 
  23 chr23_36725369     HCab    T    A        0      0        2 
  23 chr23_36725369     HPrz    T    A        0      0        2 
  23 chr23_36725369     ZBoe    T    A        0      0        2 
  23 chr23_36725369     ZGre    T    A        0      0        2 
  23 chr23_36725369     ZHar    T    A        0      0        2 
  23 chr23_36725369   Sample    T    A        0      0        2 
  23 chr23_36737639     AAsi    C    T        0      0        2 
  23 chr23_36737639     AKia    C    T        1      2        2 
  23 chr23_36737639     AOna    C    T        0      0        2 
  23 chr23_36737639     ASom    C    T        0      0        2 
  23 chr23_36737639     HCab    C    T        0      0        2 
  23 chr23_36737639     HPrz    C    T        0      0        2 
  23 chr23_36737639     ZBoe    C    T        1      2        2 
  23 chr23_36737639     ZGre    C    T        1      2        2 
  23 chr23_36737639     ZHar    C    T        1      2        2 
  23 chr23_36737639   Sample    C    T        0      0        2 
  23 chr23_36741684     AAsi    T    G        0      0        2 
  23 chr23_36741684     AKia    T    G        0      0        2 
  23 chr23_36741684     AOna    T    G        0      0        2 
  23 chr23_36741684     ASom    T    G        0      0        2 
  23 chr23_36741684     HCab    T    G      0.5      1        2 
  23 chr23_36741684     HPrz    T    G      0.5      1        2 
  23 chr23_36741684     ZBoe    T    G        0      0        2 
  23 chr23_36741684     ZGre    T    G        0      0        2 
  23 chr23_36741684     ZHar    T    G        0      0        2 
  23 chr23_36741684   Sample    T    G        0      0        2 
  23 chr23_36748628     AAsi    A    G        0      0        2 
  23 chr23_36748628     AKia    A    G        0      0        2 
  23 chr23_36748628     AOna    A    G        0      0        2 
  23 chr23_36748628     ASom    A    G        0      0        2 
  23 chr23_36748628     HCab    A    G        0      0        2 
  23 chr23_36748628     HPrz    A    G        0      0        2 
  23 chr23_36748628     ZBoe    A    G        0      0        2 
  23 chr23_36748628     ZGre    A    G        0      0        2 
  23 chr23_36748628     ZHar    A    G      0.5      1        2 
  23 chr23_36748628   Sample    A    G        0      0        2 
  23 chr23_36756127     AAsi    A    G        0      0        2 
  23 chr23_36756127     AKia    A    G        0      0        2 
  23 chr23_36756127     AOna    A    G        0      0        2 
  23 chr23_36756127     ASom    A    G        0      0        2 
  23 chr23_36756127     HCab    A    G        0      0        2 
  23 chr23_36756127     HPrz    A    G        0      0        2 
  23 chr23_36756127     ZBoe    A    G        0      0        2 
  23 chr23_36756127     ZGre    A    G        1      2        2 
  23 chr23_36756127     ZHar    A    G        0      0        2 
  23 chr23_36756127   Sample    A    G        0      0        2 
  23 chr23_36757066     AAsi    A    C        0      0        2 
  23 chr23_36757066     AKia    A    C        0      0        2 
  23 chr23_36757066     AOna    A    C        0      0        2 
  23 chr23_36757066     ASom    A    C        0      0        2 
  23 chr23_36757066     HCab    A    C        0      0        2 
  23 chr23_36757066     HPrz    A    C        0      0        2 
  23 chr23_36757066     ZBoe    A    C        0      0        2 
  23 chr23_36757066     ZGre    A    C        0      0        2 
  23 chr23_36757066     ZHar    A    C      0.5      1        2 
  23 chr23_36757066   Sample    A    C        0      0        2 
  23 chr23_36758654     AAsi    T    C        1      2        2 
  23 chr23_36758654     AKia    T    C        0      0        2 
  23 chr23_36758654     AOna    T    C        0      0        2 
  23 chr23_36758654     ASom    T    C        1      2        2 
  23 chr23_36758654     HCab    T    C        0      0        2 
  23 chr23_36758654     HPrz    T    C        0      0        2 
  23 chr23_36758654     ZBoe    T    C        0      0        2 
  23 chr23_36758654     ZGre    T    C        0      0        2 
  23 chr23_36758654     ZHar    T    C        0      0        2 
  23 chr23_36758654   Sample    T    C        1      2        2 
  23 chr23_36786179     AAsi    G    A        0      0        2 
  23 chr23_36786179     AKia    G    A        0      0        2 
  23 chr23_36786179     AOna    G    A      0.5      1        2 
  23 chr23_36786179     ASom    G    A        0      0        2 
  23 chr23_36786179     HCab    G    A        0      0        2 
  23 chr23_36786179     HPrz    G    A        0      0        2 
  23 chr23_36786179     ZBoe    G    A        0      0        2 
  23 chr23_36786179     ZGre    G    A        0      0        2 
  23 chr23_36786179     ZHar    G    A        0      0        2 
  23 chr23_36786179   Sample    G    A        0      0        2 
  23 chr23_36795007     AAsi    T    C        0      0        2 
  23 chr23_36795007     AKia    T    C        0      0        2 
  23 chr23_36795007     AOna    T    C        0      0        2 
  23 chr23_36795007     ASom    T    C        0      0        2 
  23 chr23_36795007     HCab    T    C        0      0        2 
  23 chr23_36795007     HPrz    T    C        0      0        2 
  23 chr23_36795007     ZBoe    T    C      0.5      1        2 
  23 chr23_36795007     ZGre    T    C        0      0        2 
  23 chr23_36795007     ZHar    T    C        0      0        2 
  23 chr23_36795007   Sample    T    C        0      0        2 
  23 chr23_36799085     AAsi    G    A        0      0        2 
  23 chr23_36799085     AKia    G    A        0      0        2 
  23 chr23_36799085     AOna    G    A        0      0        2 
  23 chr23_36799085     ASom    G    A        0      0        2 
  23 chr23_36799085     HCab    G    A        1      2        2 
  23 chr23_36799085     HPrz    G    A        1      2        2 
  23 chr23_36799085     ZBoe    G    A        0      0        2 
  23 chr23_36799085     ZGre    G    A        0      0        2 
  23 chr23_36799085     ZHar    G    A        0      0        2 
  23 chr23_36799085   Sample    G    A        0      0        2 
  23 chr23_36810533     AAsi    C    T        0      0        2 
  23 chr23_36810533     AKia    C    T        0      0        2 
  23 chr23_36810533     AOna    C    T      0.5      1        2 
  23 chr23_36810533     ASom    C    T        0      0        2 
  23 chr23_36810533     HCab    C    T        0      0        2 
  23 chr23_36810533     HPrz    C    T        0      0        2 
  23 chr23_36810533     ZBoe    C    T        0      0        2 
  23 chr23_36810533     ZGre    C    T        0      0        2 
  23 chr23_36810533     ZHar    C    T        0      0        2 
  23 chr23_36810533   Sample    C    T        0      0        2 
  23 chr23_36821510     AAsi    T    C        0      0        2 
  23 chr23_36821510     AKia    T    C        0      0        2 
  23 chr23_36821510     AOna    T    C        0      0        2 
  23 chr23_36821510     ASom    T    C        0      0        2 
  23 chr23_36821510     HCab    T    C        0      0        2 
  23 chr23_36821510     HPrz    T    C        0      0        2 
  23 chr23_36821510     ZBoe    T    C        0      0        2 
  23 chr23_36821510     ZGre    T    C        1      2        2 
  23 chr23_36821510     ZHar    T    C        0      0        2 
  23 chr23_36821510   Sample    T    C        0      0        2 
  23 chr23_36827514     AAsi    T    C        0      0        2 
  23 chr23_36827514     AKia    T    C        0      0        2 
  23 chr23_36827514     AOna    T    C        0      0        2 
  23 chr23_36827514     ASom    T    C        0      0        2 
  23 chr23_36827514     HCab    T    C        0      0        2 
  23 chr23_36827514     HPrz    T    C        0      0        2 
  23 chr23_36827514     ZBoe    T    C      0.5      1        2 
  23 chr23_36827514     ZGre    T    C        0      0        2 
  23 chr23_36827514     ZHar    T    C        0      0        2 
  23 chr23_36827514   Sample    T    C        0      0        2 
  23 chr23_36834523     AAsi    T    C        0      0        2 
  23 chr23_36834523     AKia    T    C        0      0        2 
  23 chr23_36834523     AOna    T    C        0      0        2 
  23 chr23_36834523     ASom    T    C        0      0        2 
  23 chr23_36834523     HCab    T    C        0      0        2 
  23 chr23_36834523     HPrz    T    C        0      0        2 
  23 chr23_36834523     ZBoe    T    C        1      2        2 
  23 chr23_36834523     ZGre    T    C        0      0        2 
  23 chr23_36834523     ZHar    T    C        1      2        2 
  23 chr23_36834523   Sample    T    C        0      0        2 
  23 chr23_36836392     AAsi    A    G      0.5      1        2 
  23 chr23_36836392     AKia    A    G        0      0        2 
  23 chr23_36836392     AOna    A    G        0      0        2 
  23 chr23_36836392     ASom    A    G        0      0        2 
  23 chr23_36836392     HCab    A    G        0      0        2 
  23 chr23_36836392     HPrz    A    G        0      0        2 
  23 chr23_36836392     ZBoe    A    G        0      0        2 
  23 chr23_36836392     ZGre    A    G        0      0        2 
  23 chr23_36836392     ZHar    A    G        0      0        2 
  23 chr23_36836392   Sample    A    G        0      0        2 
  23 chr23_36844411     AAsi    G    A      0.5      1        2 
  23 chr23_36844411     AKia    G    A        0      0        2 
  23 chr23_36844411     AOna    G    A        0      0        2 
  23 chr23_36844411     ASom    G    A        0      0        2 
  23 chr23_36844411     HCab    G    A        0      0        2 
  23 chr23_36844411     HPrz    G    A        0      0        2 
  23 chr23_36844411     ZBoe    G    A        0      0        2 
  23 chr23_36844411     ZGre    G    A        0      0        2 
  23 chr23_36844411     ZHar    G    A        0      0        2 
  23 chr23_36844411   Sample    G    A        1      2        2 
  23 chr23_36882705     AAsi    C    T      0.5      1        2 
  23 chr23_36882705     AKia    C    T        0      0        2 
  23 chr23_36882705     AOna    C    T        0      0        2 
  23 chr23_36882705     ASom    C    T        0      0        2 
  23 chr23_36882705     HCab    C    T        0      0        2 
  23 chr23_36882705     HPrz    C    T        0      0        2 
  23 chr23_36882705     ZBoe    C    T        0      0        2 
  23 chr23_36882705     ZGre    C    T        0      0        2 
  23 chr23_36882705     ZHar    C    T        0      0        2 
  23 chr23_36882705   Sample    C    T        0      0        2 
  23 chr23_36883412     AAsi    T    C        0      0        2 
  23 chr23_36883412     AKia    T    C        0      0        2 
  23 chr23_36883412     AOna    T    C        0      0        2 
  23 chr23_36883412     ASom    T    C        0      0        2 
  23 chr23_36883412     HCab    T    C        1      2        2 
  23 chr23_36883412     HPrz    T    C        1      2        2 
  23 chr23_36883412     ZBoe    T    C        0      0        2 
  23 chr23_36883412     ZGre    T    C        0      0        2 
  23 chr23_36883412     ZHar    T    C        0      0        2 
  23 chr23_36883412   Sample    T    C        0      0        2 
  23 chr23_36887764     AAsi    A    G        0      0        2 
  23 chr23_36887764     AKia    A    G        0      0        2 
  23 chr23_36887764     AOna    A    G        0      0        2 
  23 chr23_36887764     ASom    A    G        0      0        2 
  23 chr23_36887764     HCab    A    G      0.5      1        2 
  23 chr23_36887764     HPrz    A    G        1      2        2 
  23 chr23_36887764     ZBoe    A    G        0      0        2 
  23 chr23_36887764     ZGre    A    G        0      0        2 
  23 chr23_36887764     ZHar    A    G        0      0        2 
  23 chr23_36887764   Sample    A    G        0      0        2 
  23 chr23_36889096     AAsi    A    G        0      0        2 
  23 chr23_36889096     AKia    A    G        0      0        2 
  23 chr23_36889096     AOna    A    G        0      0        2 
  23 chr23_36889096     ASom    A    G        0      0        2 
  23 chr23_36889096     HCab    A    G        0      0        2 
  23 chr23_36889096     HPrz    A    G        0      0        2 
  23 chr23_36889096     ZBoe    A    G        0      0        2 
  23 chr23_36889096     ZGre    A    G        1      2        2 
  23 chr23_36889096     ZHar    A    G        0      0        2 
  23 chr23_36889096   Sample    A    G        0      0        2 
  23 chr23_36890480     AAsi    C    G        0      0        2 
  23 chr23_36890480     AKia    C    G        0      0        2 
  23 chr23_36890480     AOna    C    G        0      0        2 
  23 chr23_36890480     ASom    C    G        0      0        2 
  23 chr23_36890480     HCab    C    G        0      0        2 
  23 chr23_36890480     HPrz    C    G        0      0        2 
  23 chr23_36890480     ZBoe    C    G        0      0        2 
  23 chr23_36890480     ZGre    C    G        1      2        2 
  23 chr23_36890480     ZHar    C    G        0      0        2 
  23 chr23_36890480   Sample    C    G        0      0        2 
  23 chr23_36893780     AAsi    C    T        0      0        2 
  23 chr23_36893780     AKia    C    T      0.5      1        2 
  23 chr23_36893780     AOna    C    T        1      2        2 
  23 chr23_36893780     ASom    C    T        0      0        2 
  23 chr23_36893780     HCab    C    T        0      0        2 
  23 chr23_36893780     HPrz    C    T        0      0        2 
  23 chr23_36893780     ZBoe    C    T        0      0        2 
  23 chr23_36893780     ZGre    C    T        0      0        2 
  23 chr23_36893780     ZHar    C    T        0      0        2 
  23 chr23_36893780   Sample    C    T        0      0        2 
  23 chr23_36898297     AAsi    G    T        0      0        2 
  23 chr23_36898297     AKia    G    T      0.5      1        2 
  23 chr23_36898297     AOna    G    T        1      2        2 
  23 chr23_36898297     ASom    G    T        0      0        2 
  23 chr23_36898297     HCab    G    T        0      0        2 
  23 chr23_36898297     HPrz    G    T        0      0        2 
  23 chr23_36898297     ZBoe    G    T        0      0        2 
  23 chr23_36898297     ZGre    G    T        0      0        2 
  23 chr23_36898297     ZHar    G    T        0      0        2 
  23 chr23_36898297   Sample    G    T        0      0        2 
  23 chr23_36919927     AAsi    A    G        0      0        2 
  23 chr23_36919927     AKia    A    G        0      0        2 
  23 chr23_36919927     AOna    A    G        0      0        2 
  23 chr23_36919927     ASom    A    G        0      0        2 
  23 chr23_36919927     HCab    A    G        1      2        2 
  23 chr23_36919927     HPrz    A    G        1      2        2 
  23 chr23_36919927     ZBoe    A    G        0      0        2 
  23 chr23_36919927     ZGre    A    G        0      0        2 
  23 chr23_36919927     ZHar    A    G        0      0        2 
  23 chr23_36919927   Sample    A    G        0      0        2 
  23 chr23_36926677     AAsi    C    T        0      0        2 
  23 chr23_36926677     AKia    C    T        0      0        2 
  23 chr23_36926677     AOna    C    T        0      0        2 
  23 chr23_36926677     ASom    C    T        0      0        2 
  23 chr23_36926677     HCab    C    T        0      0        2 
  23 chr23_36926677     HPrz    C    T        0      0        2 
  23 chr23_36926677     ZBoe    C    T        1      2        2 
  23 chr23_36926677     ZGre    C    T        0      0        2 
  23 chr23_36926677     ZHar    C    T        0      0        2 
  23 chr23_36926677   Sample    C    T        0      0        2 
  23 chr23_36928024     AAsi    C    T        0      0        2 
  23 chr23_36928024     AKia    C    T      0.5      1        2 
  23 chr23_36928024     AOna    C    T        0      0        2 
  23 chr23_36928024     ASom    C    T        0      0        2 
  23 chr23_36928024     HCab    C    T        0      0        2 
  23 chr23_36928024     HPrz    C    T        0      0        2 
  23 chr23_36928024     ZBoe    C    T        0      0        2 
  23 chr23_36928024     ZGre    C    T        0      0        2 
  23 chr23_36928024     ZHar    C    T        0      0        2 
  23 chr23_36928024   Sample    C    T        0      0        2 
  23 chr23_36960378     AAsi    C    G        0      0        2 
  23 chr23_36960378     AKia    C    G        0      0        2 
  23 chr23_36960378     AOna    C    G      0.5      1        2 
  23 chr23_36960378     ASom    C    G        0      0        2 
  23 chr23_36960378     HCab    C    G        0      0        2 
  23 chr23_36960378     HPrz    C    G        0      0        2 
  23 chr23_36960378     ZBoe    C    G        0      0        2 
  23 chr23_36960378     ZGre    C    G        0      0        2 
  23 chr23_36960378     ZHar    C    G        0      0        2 
  23 chr23_36960378   Sample    C    G        0      0        2 
  23 chr23_36966920     AAsi    A    G        0      0        2 
  23 chr23_36966920     AKia    A    G        0      0        2 
  23 chr23_36966920     AOna    A    G        0      0        2 
  23 chr23_36966920     ASom    A    G        1      2        2 
  23 chr23_36966920     HCab    A    G        0      0        2 
  23 chr23_36966920     HPrz    A    G        0      0        2 
  23 chr23_36966920     ZBoe    A    G        0      0        2 
  23 chr23_36966920     ZGre    A    G        0      0        2 
  23 chr23_36966920     ZHar    A    G        0      0        2 
  23 chr23_36966920   Sample    A    G        0      0        2 
  23 chr23_36973287     AAsi    T    C        0      0        2 
  23 chr23_36973287     AKia    T    C        0      0        2 
  23 chr23_36973287     AOna    T    C        0      0        2 
  23 chr23_36973287     ASom    T    C        0      0        2 
  23 chr23_36973287     HCab    T    C        1      2        2 
  23 chr23_36973287     HPrz    T    C        1      2        2 
  23 chr23_36973287     ZBoe    T    C        0      0        2 
  23 chr23_36973287     ZGre    T    C        0      0        2 
  23 chr23_36973287     ZHar    T    C        0      0        2 
  23 chr23_36973287   Sample    T    C        0      0        2 
  23 chr23_36974965     AAsi    A    G        0      0        2 
  23 chr23_36974965     AKia    A    G        0      0        2 
  23 chr23_36974965     AOna    A    G        0      0        2 
  23 chr23_36974965     ASom    A    G        0      0        2 
  23 chr23_36974965     HCab    A    G        1      2        2 
  23 chr23_36974965     HPrz    A    G        1      2        2 
  23 chr23_36974965     ZBoe    A    G        0      0        2 
  23 chr23_36974965     ZGre    A    G        0      0        2 
  23 chr23_36974965     ZHar    A    G        0      0        2 
  23 chr23_36974965   Sample    A    G        0      0        2 
  23 chr23_36986810     AAsi    T    C        0      0        2 
  23 chr23_36986810     AKia    T    C        0      0        2 
  23 chr23_36986810     AOna    T    C        0      0        2 
  23 chr23_36986810     ASom    T    C        0      0        2 
  23 chr23_36986810     HCab    T    C        1      2        2 
  23 chr23_36986810     HPrz    T    C        1      2        2 
  23 chr23_36986810     ZBoe    T    C        0      0        2 
  23 chr23_36986810     ZGre    T    C        0      0        2 
  23 chr23_36986810     ZHar    T    C        0      0        2 
  23 chr23_36986810   Sample    T    C        0      0        2 
  23 chr23_37001183     AAsi    A    C        0      0        2 
  23 chr23_37001183     AKia    A    C        0      0        2 
  23 chr23_37001183     AOna    A    C        0      0        2 
  23 chr23_37001183     ASom    A    C        0      0        2 
  23 chr23_37001183     HCab    A    C        0      0        2 
  23 chr23_37001183     HPrz    A    C        0      0        2 
  23 chr23_37001183     ZBoe    A    C      0.5      1        2 
  23 chr23_37001183     ZGre    A    C        0      0        2 
  23 chr23_37001183     ZHar    A    C        1      2        2 
  23 chr23_37001183   Sample    A    C        0      0        2 
  23 chr23_37014089     AAsi    T    C        1      2        2 
  23 chr23_37014089     AKia    T    C        0      0        2 
  23 chr23_37014089     AOna    T    C        0      0        2 
  23 chr23_37014089     ASom    T    C        0      0        2 
  23 chr23_37014089     HCab    T    C        0      0        2 
  23 chr23_37014089     HPrz    T    C        0      0        2 
  23 chr23_37014089     ZBoe    T    C        0      0        2 
  23 chr23_37014089     ZGre    T    C        0      0        2 
  23 chr23_37014089     ZHar    T    C        0      0        2 
  23 chr23_37014089   Sample    T    C        1      2        2 
  23 chr23_37024475     AAsi    A    G        0      0        2 
  23 chr23_37024475     AKia    A    G        0      0        2 
  23 chr23_37024475     AOna    A    G        0      0        2 
  23 chr23_37024475     ASom    A    G        0      0        2 
  23 chr23_37024475     HCab    A    G        0      0        2 
  23 chr23_37024475     HPrz    A    G        0      0        2 
  23 chr23_37024475     ZBoe    A    G      0.5      1        2 
  23 chr23_37024475     ZGre    A    G        0      0        2 
  23 chr23_37024475     ZHar    A    G        0      0        2 
  23 chr23_37024475   Sample    A    G        0      0        2 
  23 chr23_37028184     AAsi    G    A        0      0        2 
  23 chr23_37028184     AKia    G    A        0      0        2 
  23 chr23_37028184     AOna    G    A        0      0        2 
  23 chr23_37028184     ASom    G    A        0      0        2 
  23 chr23_37028184     HCab    G    A        0      0        2 
  23 chr23_37028184     HPrz    G    A        0      0        2 
  23 chr23_37028184     ZBoe    G    A        1      2        2 
  23 chr23_37028184     ZGre    G    A        1      2        2 
  23 chr23_37028184     ZHar    G    A        0      0        2 
  23 chr23_37028184   Sample    G    A        0      0        2 
  23 chr23_37069549     AAsi    A    G        0      0        2 
  23 chr23_37069549     AKia    A    G        1      2        2 
  23 chr23_37069549     AOna    A    G        0      0        2 
  23 chr23_37069549     ASom    A    G        0      0        2 
  23 chr23_37069549     HCab    A    G        0      0        2 
  23 chr23_37069549     HPrz    A    G        0      0        2 
  23 chr23_37069549     ZBoe    A    G        0      0        2 
  23 chr23_37069549     ZGre    A    G        0      0        2 
  23 chr23_37069549     ZHar    A    G        0      0        2 
  23 chr23_37069549   Sample    A    G        0      0        2 
  23 chr23_37071279     AAsi    C    T        0      0        2 
  23 chr23_37071279     AKia    C    T        0      0        2 
  23 chr23_37071279     AOna    C    T        0      0        2 
  23 chr23_37071279     ASom    C    T        0      0        2 
  23 chr23_37071279     HCab    C    T        0      0        2 
  23 chr23_37071279     HPrz    C    T        0      0        2 
  23 chr23_37071279     ZBoe    C    T        0      0        2 
  23 chr23_37071279     ZGre    C    T        0      0        2 
  23 chr23_37071279     ZHar    C    T        1      2        2 
  23 chr23_37071279   Sample    C    T        0      0        2 
  23 chr23_37072357     AAsi    C    T        0      0        2 
  23 chr23_37072357     AKia    C    T        0      0        2 
  23 chr23_37072357     AOna    C    T        0      0        2 
  23 chr23_37072357     ASom    C    T        0      0        2 
  23 chr23_37072357     HCab    C    T        1      2        2 
  23 chr23_37072357     HPrz    C    T        1      2        2 
  23 chr23_37072357     ZBoe    C    T        0      0        2 
  23 chr23_37072357     ZGre    C    T        0      0        2 
  23 chr23_37072357     ZHar    C    T        0      0        2 
  23 chr23_37072357   Sample    C    T        0      0        2 
  23 chr23_37086871     AAsi    T    G        0      0        2 
  23 chr23_37086871     AKia    T    G        0      0        2 
  23 chr23_37086871     AOna    T    G        0      0        2 
  23 chr23_37086871     ASom    T    G        0      0        2 
  23 chr23_37086871     HCab    T    G        0      0        2 
  23 chr23_37086871     HPrz    T    G        0      0        2 
  23 chr23_37086871     ZBoe    T    G        0      0        2 
  23 chr23_37086871     ZGre    T    G        1      2        2 
  23 chr23_37086871     ZHar    T    G        0      0        2 
  23 chr23_37086871   Sample    T    G        0      0        2 
  23 chr23_37088275     AAsi    T    C        0      0        2 
  23 chr23_37088275     AKia    T    C        0      0        2 
  23 chr23_37088275     AOna    T    C        0      0        2 
  23 chr23_37088275     ASom    T    C        0      0        2 
  23 chr23_37088275     HCab    T    C        0      0        2 
  23 chr23_37088275     HPrz    T    C        0      0        2 
  23 chr23_37088275     ZBoe    T    C        0      0        2 
  23 chr23_37088275     ZGre    T    C        0      0        2 
  23 chr23_37088275     ZHar    T    C        1      2        2 
  23 chr23_37088275   Sample    T    C        0      0        2 
  23 chr23_37088473     AAsi    C    G        0      0        2 
  23 chr23_37088473     AKia    C    G        0      0        2 
  23 chr23_37088473     AOna    C    G        0      0        2 
  23 chr23_37088473     ASom    C    G        0      0        2 
  23 chr23_37088473     HCab    C    G        1      2        2 
  23 chr23_37088473     HPrz    C    G        1      2        2 
  23 chr23_37088473     ZBoe    C    G        0      0        2 
  23 chr23_37088473     ZGre    C    G        0      0        2 
  23 chr23_37088473     ZHar    C    G        0      0        2 
  23 chr23_37088473   Sample    C    G        0      0        2 
  23 chr23_37090620     AAsi    T    C        0      0        2 
  23 chr23_37090620     AKia    T    C        0      0        2 
  23 chr23_37090620     AOna    T    C        0      0        2 
  23 chr23_37090620     ASom    T    C        0      0        2 
  23 chr23_37090620     HCab    T    C        1      2        2 
  23 chr23_37090620     HPrz    T    C        1      2        2 
  23 chr23_37090620     ZBoe    T    C        0      0        2 
  23 chr23_37090620     ZGre    T    C        0      0        2 
  23 chr23_37090620     ZHar    T    C        0      0        2 
  23 chr23_37090620   Sample    T    C        0      0        2 
  23 chr23_37094421     AAsi    G    A        1      2        2 
  23 chr23_37094421     AKia    G    A        0      0        2 
  23 chr23_37094421     AOna    G    A        0      0        2 
  23 chr23_37094421     ASom    G    A        0      0        2 
  23 chr23_37094421     HCab    G    A        0      0        2 
  23 chr23_37094421     HPrz    G    A        0      0        2 
  23 chr23_37094421     ZBoe    G    A        0      0        2 
  23 chr23_37094421     ZGre    G    A        0      0        2 
  23 chr23_37094421     ZHar    G    A        0      0        2 
  23 chr23_37094421   Sample    G    A        1      2        2 
  23 chr23_37095721     AAsi    A    G        0      0        2 
  23 chr23_37095721     AKia    A    G        0      0        2 
  23 chr23_37095721     AOna    A    G        0      0        2 
  23 chr23_37095721     ASom    A    G        0      0        2 
  23 chr23_37095721     HCab    A    G        1      2        2 
  23 chr23_37095721     HPrz    A    G        1      2        2 
  23 chr23_37095721     ZBoe    A    G        0      0        2 
  23 chr23_37095721     ZGre    A    G        0      0        2 
  23 chr23_37095721     ZHar    A    G        0      0        2 
  23 chr23_37095721   Sample    A    G        0      0        2 
  23 chr23_37105779     AAsi    C    T      0.5      1        2 
  23 chr23_37105779     AKia    C    T        0      0        2 
  23 chr23_37105779     AOna    C    T        0      0        2 
  23 chr23_37105779     ASom    C    T        0      0        2 
  23 chr23_37105779     HCab    C    T        0      0        2 
  23 chr23_37105779     HPrz    C    T        0      0        2 
  23 chr23_37105779     ZBoe    C    T        0      0        2 
  23 chr23_37105779     ZGre    C    T        0      0        2 
  23 chr23_37105779     ZHar    C    T        0      0        2 
  23 chr23_37105779   Sample    C    T        0      0        2 
  23 chr23_37110005     AAsi    A    G        0      0        2 
  23 chr23_37110005     AKia    A    G        0      0        2 
  23 chr23_37110005     AOna    A    G        0      0        2 
  23 chr23_37110005     ASom    A    G        0      0        2 
  23 chr23_37110005     HCab    A    G        0      0        2 
  23 chr23_37110005     HPrz    A    G        0      0        2 
  23 chr23_37110005     ZBoe    A    G        0      0        2 
  23 chr23_37110005     ZGre    A    G        0      0        2 
  23 chr23_37110005     ZHar    A    G        1      2        2 
  23 chr23_37110005   Sample    A    G        1      2        2 
  23 chr23_37110900     AAsi    T    C        0      0        2 
  23 chr23_37110900     AKia    T    C        0      0        2 
  23 chr23_37110900     AOna    T    C        0      0        2 
  23 chr23_37110900     ASom    T    C        0      0        2 
  23 chr23_37110900     HCab    T    C        0      0        2 
  23 chr23_37110900     HPrz    T    C        0      0        2 
  23 chr23_37110900     ZBoe    T    C        1      2        2 
  23 chr23_37110900     ZGre    T    C        0      0        2 
  23 chr23_37110900     ZHar    T    C        0      0        2 
  23 chr23_37110900   Sample    T    C        0      0        2 
  23 chr23_37116630     AAsi    A    G        0      0        2 
  23 chr23_37116630     AKia    A    G        0      0        2 
  23 chr23_37116630     AOna    A    G        0      0        2 
  23 chr23_37116630     ASom    A    G        0      0        2 
  23 chr23_37116630     HCab    A    G        0      0        2 
  23 chr23_37116630     HPrz    A    G        0      0        2 
  23 chr23_37116630     ZBoe    A    G        0      0        2 
  23 chr23_37116630     ZGre    A    G        1      2        2 
  23 chr23_37116630     ZHar    A    G        0      0        2 
  23 chr23_37116630   Sample    A    G        0      0        2 
  23 chr23_37122245     AAsi    T    G        0      0        2 
  23 chr23_37122245     AKia    T    G        0      0        2 
  23 chr23_37122245     AOna    T    G        0      0        2 
  23 chr23_37122245     ASom    T    G        0      0        2 
  23 chr23_37122245     HCab    T    G      0.5      1        2 
  23 chr23_37122245     HPrz    T    G        0      0        2 
  23 chr23_37122245     ZBoe    T    G        0      0        2 
  23 chr23_37122245     ZGre    T    G        0      0        2 
  23 chr23_37122245     ZHar    T    G        0      0        2 
  23 chr23_37122245   Sample    T    G        0      0        2 
  23 chr23_37124204     AAsi    T    C        0      0        2 
  23 chr23_37124204     AKia    T    C        0      0        2 
  23 chr23_37124204     AOna    T    C        0      0        2 
  23 chr23_37124204     ASom    T    C        0      0        2 
  23 chr23_37124204     HCab    T    C        1      2        2 
  23 chr23_37124204     HPrz    T    C        1      2        2 
  23 chr23_37124204     ZBoe    T    C        0      0        2 
  23 chr23_37124204     ZGre    T    C        0      0        2 
  23 chr23_37124204     ZHar    T    C        0      0        2 
  23 chr23_37124204   Sample    T    C        0      0        2 
  23 chr23_37127803     AAsi    A    G        0      0        2 
  23 chr23_37127803     AKia    A    G        0      0        2 
  23 chr23_37127803     AOna    A    G        1      2        2 
  23 chr23_37127803     ASom    A    G        0      0        2 
  23 chr23_37127803     HCab    A    G        0      0        2 
  23 chr23_37127803     HPrz    A    G        0      0        2 
  23 chr23_37127803     ZBoe    A    G        0      0        2 
  23 chr23_37127803     ZGre    A    G        0      0        2 
  23 chr23_37127803     ZHar    A    G        0      0        2 
  23 chr23_37127803   Sample    A    G        0      0        2 
  23 chr23_37129070     AAsi    C    A        0      0        2 
  23 chr23_37129070     AKia    C    A        0      0        2 
  23 chr23_37129070     AOna    C    A        0      0        2 
  23 chr23_37129070     ASom    C    A        0      0        2 
  23 chr23_37129070     HCab    C    A        0      0        2 
  23 chr23_37129070     HPrz    C    A        0      0        2 
  23 chr23_37129070     ZBoe    C    A        0      0        2 
  23 chr23_37129070     ZGre    C    A        1      2        2 
  23 chr23_37129070     ZHar    C    A        0      0        2 
  23 chr23_37129070   Sample    C    A        0      0        2 
  23 chr23_37129908     AAsi    T    C        0      0        2 
  23 chr23_37129908     AKia    T    C        0      0        2 
  23 chr23_37129908     AOna    T    C        0      0        2 
  23 chr23_37129908     ASom    T    C        0      0        2 
  23 chr23_37129908     HCab    T    C        1      2        2 
  23 chr23_37129908     HPrz    T    C        1      2        2 
  23 chr23_37129908     ZBoe    T    C        0      0        2 
  23 chr23_37129908     ZGre    T    C        0      0        2 
  23 chr23_37129908     ZHar    T    C        0      0        2 
  23 chr23_37129908   Sample    T    C        0      0        2 
  23 chr23_37130064     AAsi    A    G        0      0        2 
  23 chr23_37130064     AKia    A    G        0      0        2 
  23 chr23_37130064     AOna    A    G        0      0        2 
  23 chr23_37130064     ASom    A    G        0      0        2 
  23 chr23_37130064     HCab    A    G        0      0        2 
  23 chr23_37130064     HPrz    A    G        0      0        2 
  23 chr23_37130064     ZBoe    A    G        0      0        2 
  23 chr23_37130064     ZGre    A    G        0      0        2 
  23 chr23_37130064     ZHar    A    G      0.5      1        2 
  23 chr23_37130064   Sample    A    G        0      0        2 
  23 chr23_37131223     AAsi    C    T        0      0        2 
  23 chr23_37131223     AKia    C    T        0      0        2 
  23 chr23_37131223     AOna    C    T        0      0        2 
  23 chr23_37131223     ASom    C    T        0      0        2 
  23 chr23_37131223     HCab    C    T        0      0        2 
  23 chr23_37131223     HPrz    C    T        0      0        2 
  23 chr23_37131223     ZBoe    C    T      0.5      1        2 
  23 chr23_37131223     ZGre    C    T        0      0        2 
  23 chr23_37131223     ZHar    C    T        0      0        2 
  23 chr23_37131223   Sample    C    T        0      0        2 
  23 chr23_37133054     AAsi    G    A        0      0        2 
  23 chr23_37133054     AKia    G    A        0      0        2 
  23 chr23_37133054     AOna    G    A        0      0        2 
  23 chr23_37133054     ASom    G    A        0      0        2 
  23 chr23_37133054     HCab    G    A        0      0        2 
  23 chr23_37133054     HPrz    G    A        0      0        2 
  23 chr23_37133054     ZBoe    G    A      0.5      1        2 
  23 chr23_37133054     ZGre    G    A        0      0        2 
  23 chr23_37133054     ZHar    G    A        0      0        2 
  23 chr23_37133054   Sample    G    A        0      0        2 
  23 chr23_37139752     AAsi    G    C        0      0        2 
  23 chr23_37139752     AKia    G    C        0      0        2 
  23 chr23_37139752     AOna    G    C        0      0        2 
  23 chr23_37139752     ASom    G    C        0      0        2 
  23 chr23_37139752     HCab    G    C        1      2        2 
  23 chr23_37139752     HPrz    G    C        1      2        2 
  23 chr23_37139752     ZBoe    G    C        0      0        2 
  23 chr23_37139752     ZGre    G    C        0      0        2 
  23 chr23_37139752     ZHar    G    C        0      0        2 
  23 chr23_37139752   Sample    G    C        0      0        2 
  23 chr23_37147608     AAsi    A    C        0      0        2 
  23 chr23_37147608     AKia    A    C        0      0        2 
  23 chr23_37147608     AOna    A    C        0      0        2 
  23 chr23_37147608     ASom    A    C        0      0        2 
  23 chr23_37147608     HCab    A    C        0      0        2 
  23 chr23_37147608     HPrz    A    C        0      0        2 
  23 chr23_37147608     ZBoe    A    C        0      0        2 
  23 chr23_37147608     ZGre    A    C        0      0        2 
  23 chr23_37147608     ZHar    A    C        1      2        2 
  23 chr23_37147608   Sample    A    C        0      0        2 
  23 chr23_37147786     AAsi    T    C        1      2        2 
  23 chr23_37147786     AKia    T    C        0      0        2 
  23 chr23_37147786     AOna    T    C        1      2        2 
  23 chr23_37147786     ASom    T    C        1      2        2 
  23 chr23_37147786     HCab    T    C        0      0        2 
  23 chr23_37147786     HPrz    T    C        0      0        2 
  23 chr23_37147786     ZBoe    T    C        0      0        2 
  23 chr23_37147786     ZGre    T    C        0      0        2 
  23 chr23_37147786     ZHar    T    C        0      0        2 
  23 chr23_37147786   Sample    T    C        1      2        2 
  23 chr23_37147793     AAsi    G    T        0      0        2 
  23 chr23_37147793     AKia    G    T        0      0        2 
  23 chr23_37147793     AOna    G    T        0      0        2 
  23 chr23_37147793     ASom    G    T        0      0        2 
  23 chr23_37147793     HCab    G    T        0      0        2 
  23 chr23_37147793     HPrz    G    T        0      0        2 
  23 chr23_37147793     ZBoe    G    T      0.5      1        2 
  23 chr23_37147793     ZGre    G    T        0      0        2 
  23 chr23_37147793     ZHar    G    T        0      0        2 
  23 chr23_37147793   Sample    G    T        0      0        2 
  23 chr23_37173732     AAsi    C    T        0      0        2 
  23 chr23_37173732     AKia    C    T        0      0        2 
  23 chr23_37173732     AOna    C    T        0      0        2 
  23 chr23_37173732     ASom    C    T        1      2        2 
  23 chr23_37173732     HCab    C    T        0      0        2 
  23 chr23_37173732     HPrz    C    T        0      0        2 
  23 chr23_37173732     ZBoe    C    T        0      0        2 
  23 chr23_37173732     ZGre    C    T        0      0        2 
  23 chr23_37173732     ZHar    C    T        0      0        2 
  23 chr23_37173732   Sample    C    T        1      2        2 
  23 chr23_37182989     AAsi    A    G        0      0        2 
  23 chr23_37182989     AKia    A    G        0      0        2 
  23 chr23_37182989     AOna    A    G      0.5      1        2 
  23 chr23_37182989     ASom    A    G        0      0        2 
  23 chr23_37182989     HCab    A    G        0      0        2 
  23 chr23_37182989     HPrz    A    G        0      0        2 
  23 chr23_37182989     ZBoe    A    G        0      0        2 
  23 chr23_37182989     ZGre    A    G        0      0        2 
  23 chr23_37182989     ZHar    A    G        0      0        2 
  23 chr23_37182989   Sample    A    G        0      0        2 
  23 chr23_37189125     AAsi    T    C        0      0        2 
  23 chr23_37189125     AKia    T    C        0      0        2 
  23 chr23_37189125     AOna    T    C        0      0        2 
  23 chr23_37189125     ASom    T    C        0      0        2 
  23 chr23_37189125     HCab    T    C        1      2        2 
  23 chr23_37189125     HPrz    T    C        1      2        2 
  23 chr23_37189125     ZBoe    T    C        0      0        2 
  23 chr23_37189125     ZGre    T    C        0      0        2 
  23 chr23_37189125     ZHar    T    C        0      0        2 
  23 chr23_37189125   Sample    T    C        0      0        2 
  23 chr23_37190283     AAsi    C    T        0      0        2 
  23 chr23_37190283     AKia    C    T        0      0        2 
  23 chr23_37190283     AOna    C    T        0      0        2 
  23 chr23_37190283     ASom    C    T        0      0        2 
  23 chr23_37190283     HCab    C    T        1      2        2 
  23 chr23_37190283     HPrz    C    T        1      2        2 
  23 chr23_37190283     ZBoe    C    T        0      0        2 
  23 chr23_37190283     ZGre    C    T        0      0        2 
  23 chr23_37190283     ZHar    C    T        0      0        2 
  23 chr23_37190283   Sample    C    T        0      0        2 
  23 chr23_37190544     AAsi    G    C        0      0        2 
  23 chr23_37190544     AKia    G    C        0      0        2 
  23 chr23_37190544     AOna    G    C        0      0        2 
  23 chr23_37190544     ASom    G    C        0      0        2 
  23 chr23_37190544     HCab    G    C        1      2        2 
  23 chr23_37190544     HPrz    G    C        1      2        2 
  23 chr23_37190544     ZBoe    G    C        0      0        2 
  23 chr23_37190544     ZGre    G    C        0      0        2 
  23 chr23_37190544     ZHar    G    C        0      0        2 
  23 chr23_37190544   Sample    G    C        0      0        2 
  23 chr23_37193481     AAsi    G    A        0      0        2 
  23 chr23_37193481     AKia    G    A        0      0        2 
  23 chr23_37193481     AOna    G    A        0      0        2 
  23 chr23_37193481     ASom    G    A        0      0        2 
  23 chr23_37193481     HCab    G    A        1      2        2 
  23 chr23_37193481     HPrz    G    A        1      2        2 
  23 chr23_37193481     ZBoe    G    A        0      0        2 
  23 chr23_37193481     ZGre    G    A        0      0        2 
  23 chr23_37193481     ZHar    G    A        0      0        2 
  23 chr23_37193481   Sample    G    A        0      0        2 
  23 chr23_37198282     AAsi    G    T        0      0        2 
  23 chr23_37198282     AKia    G    T        0      0        2 
  23 chr23_37198282     AOna    G    T        0      0        2 
  23 chr23_37198282     ASom    G    T        0      0        2 
  23 chr23_37198282     HCab    G    T        0      0        2 
  23 chr23_37198282     HPrz    G    T        0      0        2 
  23 chr23_37198282     ZBoe    G    T      0.5      1        2 
  23 chr23_37198282     ZGre    G    T        0      0        2 
  23 chr23_37198282     ZHar    G    T        0      0        2 
  23 chr23_37198282   Sample    G    T        0      0        2 
  23 chr23_37202276     AAsi    C    T        0      0        2 
  23 chr23_37202276     AKia    C    T        0      0        2 
  23 chr23_37202276     AOna    C    T        0      0        2 
  23 chr23_37202276     ASom    C    T        0      0        2 
  23 chr23_37202276     HCab    C    T        1      2        2 
  23 chr23_37202276     HPrz    C    T        1      2        2 
  23 chr23_37202276     ZBoe    C    T        0      0        2 
  23 chr23_37202276     ZGre    C    T        0      0        2 
  23 chr23_37202276     ZHar    C    T        0      0        2 
  23 chr23_37202276   Sample    C    T        0      0        2 
  23 chr23_37203290     AAsi    G    C        1      2        2 
  23 chr23_37203290     AKia    G    C        0      0        2 
  23 chr23_37203290     AOna    G    C        0      0        2 
  23 chr23_37203290     ASom    G    C        0      0        2 
  23 chr23_37203290     HCab    G    C        0      0        2 
  23 chr23_37203290     HPrz    G    C        0      0        2 
  23 chr23_37203290     ZBoe    G    C        0      0        2 
  23 chr23_37203290     ZGre    G    C        0      0        2 
  23 chr23_37203290     ZHar    G    C        0      0        2 
  23 chr23_37203290   Sample    G    C        1      2        2 
  23 chr23_37214431     AAsi    G    C        0      0        2 
  23 chr23_37214431     AKia    G    C        0      0        2 
  23 chr23_37214431     AOna    G    C        0      0        2 
  23 chr23_37214431     ASom    G    C        0      0        2 
  23 chr23_37214431     HCab    G    C        1      2        2 
  23 chr23_37214431     HPrz    G    C        1      2        2 
  23 chr23_37214431     ZBoe    G    C        0      0        2 
  23 chr23_37214431     ZGre    G    C        0      0        2 
  23 chr23_37214431     ZHar    G    C        0      0        2 
  23 chr23_37214431   Sample    G    C        0      0        2 
  23 chr23_37231202     AAsi    G    A        0      0        2 
  23 chr23_37231202     AKia    G    A        0      0        2 
  23 chr23_37231202     AOna    G    A        0      0        2 
  23 chr23_37231202     ASom    G    A        0      0        2 
  23 chr23_37231202     HCab    G    A        1      2        2 
  23 chr23_37231202     HPrz    G    A        1      2        2 
  23 chr23_37231202     ZBoe    G    A        0      0        2 
  23 chr23_37231202     ZGre    G    A        0      0        2 
  23 chr23_37231202     ZHar    G    A        0      0        2 
  23 chr23_37231202   Sample    G    A        0      0        2 
  23 chr23_37233088     AAsi    T    C        0      0        2 
  23 chr23_37233088     AKia    T    C        0      0        2 
  23 chr23_37233088     AOna    T    C        0      0        2 
  23 chr23_37233088     ASom    T    C        1      2        2 
  23 chr23_37233088     HCab    T    C        0      0        2 
  23 chr23_37233088     HPrz    T    C        0      0        2 
  23 chr23_37233088     ZBoe    T    C        0      0        2 
  23 chr23_37233088     ZGre    T    C        0      0        2 
  23 chr23_37233088     ZHar    T    C        0      0        2 
  23 chr23_37233088   Sample    T    C        0      0        2 
  23 chr23_37236438     AAsi    G    A        0      0        2 
  23 chr23_37236438     AKia    G    A        0      0        2 
  23 chr23_37236438     AOna    G    A        0      0        2 
  23 chr23_37236438     ASom    G    A        0      0        2 
  23 chr23_37236438     HCab    G    A        1      2        2 
  23 chr23_37236438     HPrz    G    A        1      2        2 
  23 chr23_37236438     ZBoe    G    A        0      0        2 
  23 chr23_37236438     ZGre    G    A        0      0        2 
  23 chr23_37236438     ZHar    G    A        0      0        2 
  23 chr23_37236438   Sample    G    A        0      0        2 
  23 chr23_37246421     AAsi    A    C        0      0        2 
  23 chr23_37246421     AKia    A    C        0      0        2 
  23 chr23_37246421     AOna    A    C      0.5      1        2 
  23 chr23_37246421     ASom    A    C        0      0        2 
  23 chr23_37246421     HCab    A    C        0      0        2 
  23 chr23_37246421     HPrz    A    C        0      0        2 
  23 chr23_37246421     ZBoe    A    C        0      0        2 
  23 chr23_37246421     ZGre    A    C        0      0        2 
  23 chr23_37246421     ZHar    A    C        0      0        2 
  23 chr23_37246421   Sample    A    C        0      0        2 
  23 chr23_37258574     AAsi    T    C        0      0        2 
  23 chr23_37258574     AKia    T    C        0      0        2 
  23 chr23_37258574     AOna    T    C        0      0        2 
  23 chr23_37258574     ASom    T    C        0      0        2 
  23 chr23_37258574     HCab    T    C      0.5      1        2 
  23 chr23_37258574     HPrz    T    C        0      0        2 
  23 chr23_37258574     ZBoe    T    C        0      0        2 
  23 chr23_37258574     ZGre    T    C        0      0        2 
  23 chr23_37258574     ZHar    T    C        0      0        2 
  23 chr23_37258574   Sample    T    C        0      0        2 
  23 chr23_37261717     AAsi    C    G        0      0        2 
  23 chr23_37261717     AKia    C    G        1      2        2 
  23 chr23_37261717     AOna    C    G        0      0        2 
  23 chr23_37261717     ASom    C    G        0      0        2 
  23 chr23_37261717     HCab    C    G        0      0        2 
  23 chr23_37261717     HPrz    C    G        0      0        2 
  23 chr23_37261717     ZBoe    C    G        0      0        2 
  23 chr23_37261717     ZGre    C    G        0      0        2 
  23 chr23_37261717     ZHar    C    G        0      0        2 
  23 chr23_37261717   Sample    C    G        0      0        2 
  23 chr23_37266794     AAsi    C    T        0      0        2 
  23 chr23_37266794     AKia    C    T        0      0        2 
  23 chr23_37266794     AOna    C    T        0      0        2 
  23 chr23_37266794     ASom    C    T        0      0        2 
  23 chr23_37266794     HCab    C    T        0      0        2 
  23 chr23_37266794     HPrz    C    T      0.5      1        2 
  23 chr23_37266794     ZBoe    C    T        0      0        2 
  23 chr23_37266794     ZGre    C    T        0      0        2 
  23 chr23_37266794     ZHar    C    T        0      0        2 
  23 chr23_37266794   Sample    C    T        0      0        2 
  23 chr23_37268020     AAsi    G    A        1      2        2 
  23 chr23_37268020     AKia    G    A        0      0        2 
  23 chr23_37268020     AOna    G    A        0      0        2 
  23 chr23_37268020     ASom    G    A        0      0        2 
  23 chr23_37268020     HCab    G    A        0      0        2 
  23 chr23_37268020     HPrz    G    A        0      0        2 
  23 chr23_37268020     ZBoe    G    A        0      0        2 
  23 chr23_37268020     ZGre    G    A        0      0        2 
  23 chr23_37268020     ZHar    G    A        0      0        2 
  23 chr23_37268020   Sample    G    A        0      0        2 
  23 chr23_37268076     AAsi    A    T        0      0        2 
  23 chr23_37268076     AKia    A    T        0      0        2 
  23 chr23_37268076     AOna    A    T        0      0        2 
  23 chr23_37268076     ASom    A    T        0      0        2 
  23 chr23_37268076     HCab    A    T        0      0        2 
  23 chr23_37268076     HPrz    A    T      0.5      1        2 
  23 chr23_37268076     ZBoe    A    T        0      0        2 
  23 chr23_37268076     ZGre    A    T        0      0        2 
  23 chr23_37268076     ZHar    A    T        0      0        2 
  23 chr23_37268076   Sample    A    T        0      0        2 
  23 chr23_37277681     AAsi    G    C        0      0        2 
  23 chr23_37277681     AKia    G    C        0      0        2 
  23 chr23_37277681     AOna    G    C      0.5      1        2 
  23 chr23_37277681     ASom    G    C        0      0        2 
  23 chr23_37277681     HCab    G    C        0      0        2 
  23 chr23_37277681     HPrz    G    C        0      0        2 
  23 chr23_37277681     ZBoe    G    C        0      0        2 
  23 chr23_37277681     ZGre    G    C        0      0        2 
  23 chr23_37277681     ZHar    G    C        0      0        2 
  23 chr23_37277681   Sample    G    C        0      0        2 
  23 chr23_37280068     AAsi    C    T        0      0        2 
  23 chr23_37280068     AKia    C    T        0      0        2 
  23 chr23_37280068     AOna    C    T        0      0        2 
  23 chr23_37280068     ASom    C    T        0      0        2 
  23 chr23_37280068     HCab    C    T        0      0        2 
  23 chr23_37280068     HPrz    C    T        0      0        2 
  23 chr23_37280068     ZBoe    C    T        0      0        2 
  23 chr23_37280068     ZGre    C    T        1      2        2 
  23 chr23_37280068     ZHar    C    T        0      0        2 
  23 chr23_37280068   Sample    C    T        0      0        2 
  23 chr23_37284201     AAsi    A    G        0      0        2 
  23 chr23_37284201     AKia    A    G        0      0        2 
  23 chr23_37284201     AOna    A    G        0      0        2 
  23 chr23_37284201     ASom    A    G        0      0        2 
  23 chr23_37284201     HCab    A    G        1      2        2 
  23 chr23_37284201     HPrz    A    G        1      2        2 
  23 chr23_37284201     ZBoe    A    G        0      0        2 
  23 chr23_37284201     ZGre    A    G        0      0        2 
  23 chr23_37284201     ZHar    A    G        0      0        2 
  23 chr23_37284201   Sample    A    G        0      0        2 
  23 chr23_37287962     AAsi    T    C        1      2        2 
  23 chr23_37287962     AKia    T    C        0      0        2 
  23 chr23_37287962     AOna    T    C        0      0        2 
  23 chr23_37287962     ASom    T    C        1      2        2 
  23 chr23_37287962     HCab    T    C        0      0        2 
  23 chr23_37287962     HPrz    T    C        0      0        2 
  23 chr23_37287962     ZBoe    T    C        0      0        2 
  23 chr23_37287962     ZGre    T    C        0      0        2 
  23 chr23_37287962     ZHar    T    C        0      0        2 
  23 chr23_37287962   Sample    T    C        1      2        2 
  23 chr23_37294744     AAsi    T    A        0      0        2 
  23 chr23_37294744     AKia    T    A        1      2        2 
  23 chr23_37294744     AOna    T    A      0.5      1        2 
  23 chr23_37294744     ASom    T    A        0      0        2 
  23 chr23_37294744     HCab    T    A        0      0        2 
  23 chr23_37294744     HPrz    T    A        0      0        2 
  23 chr23_37294744     ZBoe    T    A        0      0        2 
  23 chr23_37294744     ZGre    T    A        0      0        2 
  23 chr23_37294744     ZHar    T    A        0      0        2 
  23 chr23_37294744   Sample    T    A        0      0        2 
  23 chr23_37301132     AAsi    G    T        0      0        2 
  23 chr23_37301132     AKia    G    T        0      0        2 
  23 chr23_37301132     AOna    G    T        0      0        2 
  23 chr23_37301132     ASom    G    T        0      0        2 
  23 chr23_37301132     HCab    G    T        0      0        2 
  23 chr23_37301132     HPrz    G    T        0      0        2 
  23 chr23_37301132     ZBoe    G    T      0.5      1        2 
  23 chr23_37301132     ZGre    G    T        0      0        2 
  23 chr23_37301132     ZHar    G    T        0      0        2 
  23 chr23_37301132   Sample    G    T        0      0        2 
  23 chr23_37301670     AAsi    T    C        1      2        2 
  23 chr23_37301670     AKia    T    C        0      0        2 
  23 chr23_37301670     AOna    T    C        0      0        2 
  23 chr23_37301670     ASom    T    C        1      2        2 
  23 chr23_37301670     HCab    T    C        0      0        2 
  23 chr23_37301670     HPrz    T    C        0      0        2 
  23 chr23_37301670     ZBoe    T    C        0      0        2 
  23 chr23_37301670     ZGre    T    C        0      0        2 
  23 chr23_37301670     ZHar    T    C        0      0        2 
  23 chr23_37301670   Sample    T    C        1      2        2 
  23 chr23_37303395     AAsi    C    G        0      0        2 
  23 chr23_37303395     AKia    C    G        0      0        2 
  23 chr23_37303395     AOna    C    G        0      0        2 
  23 chr23_37303395     ASom    C    G        0      0        2 
  23 chr23_37303395     HCab    C    G        1      2        2 
  23 chr23_37303395     HPrz    C    G        1      2        2 
  23 chr23_37303395     ZBoe    C    G        0      0        2 
  23 chr23_37303395     ZGre    C    G        0      0        2 
  23 chr23_37303395     ZHar    C    G        0      0        2 
  23 chr23_37303395   Sample    C    G        0      0        2 
  23 chr23_37303584     AAsi    G    T        0      0        2 
  23 chr23_37303584     AKia    G    T        0      0        2 
  23 chr23_37303584     AOna    G    T        0      0        2 
  23 chr23_37303584     ASom    G    T        0      0        2 
  23 chr23_37303584     HCab    G    T        0      0        2 
  23 chr23_37303584     HPrz    G    T      0.5      1        2 
  23 chr23_37303584     ZBoe    G    T        0      0        2 
  23 chr23_37303584     ZGre    G    T        0      0        2 
  23 chr23_37303584     ZHar    G    T        0      0        2 
  23 chr23_37303584   Sample    G    T        0      0        2 
  23 chr23_37306509     AAsi    T    C        0      0        2 
  23 chr23_37306509     AKia    T    C        0      0        2 
  23 chr23_37306509     AOna    T    C        0      0        2 
  23 chr23_37306509     ASom    T    C        0      0        2 
  23 chr23_37306509     HCab    T    C        1      2        2 
  23 chr23_37306509     HPrz    T    C        1      2        2 
  23 chr23_37306509     ZBoe    T    C        0      0        2 
  23 chr23_37306509     ZGre    T    C        0      0        2 
  23 chr23_37306509     ZHar    T    C        0      0        2 
  23 chr23_37306509   Sample    T    C        0      0        2 
  23 chr23_37310501     AAsi    A    G        0      0        2 
  23 chr23_37310501     AKia    A    G        0      0        2 
  23 chr23_37310501     AOna    A    G        0      0        2 
  23 chr23_37310501     ASom    A    G        0      0        2 
  23 chr23_37310501     HCab    A    G        1      2        2 
  23 chr23_37310501     HPrz    A    G        1      2        2 
  23 chr23_37310501     ZBoe    A    G        0      0        2 
  23 chr23_37310501     ZGre    A    G        0      0        2 
  23 chr23_37310501     ZHar    A    G        0      0        2 
  23 chr23_37310501   Sample    A    G        0      0        2 
  23 chr23_37311333     AAsi    C    T        0      0        2 
  23 chr23_37311333     AKia    C    T        0      0        2 
  23 chr23_37311333     AOna    C    T        0      0        2 
  23 chr23_37311333     ASom    C    T        0      0        2 
  23 chr23_37311333     HCab    C    T        0      0        2 
  23 chr23_37311333     HPrz    C    T        0      0        2 
  23 chr23_37311333     ZBoe    C    T        0      0        2 
  23 chr23_37311333     ZGre    C    T        1      2        2 
  23 chr23_37311333     ZHar    C    T        0      0        2 
  23 chr23_37311333   Sample    C    T        0      0        2 
  23 chr23_37314348     AAsi    G    T        0      0        2 
  23 chr23_37314348     AKia    G    T        0      0        2 
  23 chr23_37314348     AOna    G    T        0      0        2 
  23 chr23_37314348     ASom    G    T        0      0        2 
  23 chr23_37314348     HCab    G    T      0.5      1        2 
  23 chr23_37314348     HPrz    G    T        0      0        2 
  23 chr23_37314348     ZBoe    G    T        0      0        2 
  23 chr23_37314348     ZGre    G    T        0      0        2 
  23 chr23_37314348     ZHar    G    T        0      0        2 
  23 chr23_37314348   Sample    G    T        0      0        2 
  23 chr23_37319888     AAsi    C    T        0      0        2 
  23 chr23_37319888     AKia    C    T        1      2        2 
  23 chr23_37319888     AOna    C    T        1      2        2 
  23 chr23_37319888     ASom    C    T        0      0        2 
  23 chr23_37319888     HCab    C    T        0      0        2 
  23 chr23_37319888     HPrz    C    T        0      0        2 
  23 chr23_37319888     ZBoe    C    T        0      0        2 
  23 chr23_37319888     ZGre    C    T        0      0        2 
  23 chr23_37319888     ZHar    C    T        0      0        2 
  23 chr23_37319888   Sample    C    T        0      0        2 
  23 chr23_37321486     AAsi    G    T        0      0        2 
  23 chr23_37321486     AKia    G    T        0      0        2 
  23 chr23_37321486     AOna    G    T        0      0        2 
  23 chr23_37321486     ASom    G    T        0      0        2 
  23 chr23_37321486     HCab    G    T        1      2        2 
  23 chr23_37321486     HPrz    G    T        1      2        2 
  23 chr23_37321486     ZBoe    G    T        0      0        2 
  23 chr23_37321486     ZGre    G    T        0      0        2 
  23 chr23_37321486     ZHar    G    T        0      0        2 
  23 chr23_37321486   Sample    G    T        0      0        2 
  23 chr23_37328966     AAsi    G    A        0      0        2 
  23 chr23_37328966     AKia    G    A        0      0        2 
  23 chr23_37328966     AOna    G    A        0      0        2 
  23 chr23_37328966     ASom    G    A        0      0        2 
  23 chr23_37328966     HCab    G    A        0      0        2 
  23 chr23_37328966     HPrz    G    A        0      0        2 
  23 chr23_37328966     ZBoe    G    A      0.5      1        2 
  23 chr23_37328966     ZGre    G    A        0      0        2 
  23 chr23_37328966     ZHar    G    A        0      0        2 
  23 chr23_37328966   Sample    G    A        0      0        2 
  23 chr23_37331964     AAsi    A    G        0      0        2 
  23 chr23_37331964     AKia    A    G        0      0        2 
  23 chr23_37331964     AOna    A    G        0      0        2 
  23 chr23_37331964     ASom    A    G        0      0        2 
  23 chr23_37331964     HCab    A    G        1      2        2 
  23 chr23_37331964     HPrz    A    G        1      2        2 
  23 chr23_37331964     ZBoe    A    G        0      0        2 
  23 chr23_37331964     ZGre    A    G        0      0        2 
  23 chr23_37331964     ZHar    A    G        0      0        2 
  23 chr23_37331964   Sample    A    G        0      0        2 
  23 chr23_37336536     AAsi    G    A        0      0        2 
  23 chr23_37336536     AKia    G    A        0      0        2 
  23 chr23_37336536     AOna    G    A        0      0        2 
  23 chr23_37336536     ASom    G    A        0      0        2 
  23 chr23_37336536     HCab    G    A        0      0        2 
  23 chr23_37336536     HPrz    G    A        0      0        2 
  23 chr23_37336536     ZBoe    G    A        0      0        2 
  23 chr23_37336536     ZGre    G    A        0      0        2 
  23 chr23_37336536     ZHar    G    A        1      2        2 
  23 chr23_37336536   Sample    G    A        0      0        2 
  23 chr23_37337775     AAsi    T    C        0      0        2 
  23 chr23_37337775     AKia    T    C        0      0        2 
  23 chr23_37337775     AOna    T    C        0      0        2 
  23 chr23_37337775     ASom    T    C        0      0        2 
  23 chr23_37337775     HCab    T    C        0      0        2 
  23 chr23_37337775     HPrz    T    C        0      0        2 
  23 chr23_37337775     ZBoe    T    C      0.5      1        2 
  23 chr23_37337775     ZGre    T    C        0      0        2 
  23 chr23_37337775     ZHar    T    C        0      0        2 
  23 chr23_37337775   Sample    T    C        0      0        2 
  23 chr23_37338637     AAsi    A    G        0      0        2 
  23 chr23_37338637     AKia    A    G        0      0        2 
  23 chr23_37338637     AOna    A    G        0      0        2 
  23 chr23_37338637     ASom    A    G        0      0        2 
  23 chr23_37338637     HCab    A    G        1      2        2 
  23 chr23_37338637     HPrz    A    G        1      2        2 
  23 chr23_37338637     ZBoe    A    G        0      0        2 
  23 chr23_37338637     ZGre    A    G        0      0        2 
  23 chr23_37338637     ZHar    A    G        0      0        2 
  23 chr23_37338637   Sample    A    G        0      0        2 
  23 chr23_37348039     AAsi    C    G        0      0        2 
  23 chr23_37348039     AKia    C    G        0      0        2 
  23 chr23_37348039     AOna    C    G      0.5      1        2 
  23 chr23_37348039     ASom    C    G        0      0        2 
  23 chr23_37348039     HCab    C    G        0      0        2 
  23 chr23_37348039     HPrz    C    G        0      0        2 
  23 chr23_37348039     ZBoe    C    G        0      0        2 
  23 chr23_37348039     ZGre    C    G        0      0        2 
  23 chr23_37348039     ZHar    C    G        0      0        2 
  23 chr23_37348039   Sample    C    G        0      0        2 
  23 chr23_37348430     AAsi    G    A        0      0        2 
  23 chr23_37348430     AKia    G    A        0      0        2 
  23 chr23_37348430     AOna    G    A        0      0        2 
  23 chr23_37348430     ASom    G    A        0      0        2 
  23 chr23_37348430     HCab    G    A        1      2        2 
  23 chr23_37348430     HPrz    G    A        1      2        2 
  23 chr23_37348430     ZBoe    G    A        0      0        2 
  23 chr23_37348430     ZGre    G    A        0      0        2 
  23 chr23_37348430     ZHar    G    A        0      0        2 
  23 chr23_37348430   Sample    G    A        0      0        2 
  23 chr23_37353494     AAsi    A    G        1      2        2 
  23 chr23_37353494     AKia    A    G        0      0        2 
  23 chr23_37353494     AOna    A    G        0      0        2 
  23 chr23_37353494     ASom    A    G        1      2        2 
  23 chr23_37353494     HCab    A    G        0      0        2 
  23 chr23_37353494     HPrz    A    G        0      0        2 
  23 chr23_37353494     ZBoe    A    G        0      0        2 
  23 chr23_37353494     ZGre    A    G        0      0        2 
  23 chr23_37353494     ZHar    A    G        0      0        2 
  23 chr23_37353494   Sample    A    G        1      2        2 
  23 chr23_37357370     AAsi    G    A        0      0        2 
  23 chr23_37357370     AKia    G    A        0      0        2 
  23 chr23_37357370     AOna    G    A        0      0        2 
  23 chr23_37357370     ASom    G    A        0      0        2 
  23 chr23_37357370     HCab    G    A        0      0        2 
  23 chr23_37357370     HPrz    G    A        0      0        2 
  23 chr23_37357370     ZBoe    G    A        0      0        2 
  23 chr23_37357370     ZGre    G    A        1      2        2 
  23 chr23_37357370     ZHar    G    A        0      0        2 
  23 chr23_37357370   Sample    G    A        0      0        2 
  23 chr23_37366374     AAsi    G    A        0      0        2 
  23 chr23_37366374     AKia    G    A        0      0        2 
  23 chr23_37366374     AOna    G    A      0.5      1        2 
  23 chr23_37366374     ASom    G    A        0      0        2 
  23 chr23_37366374     HCab    G    A        0      0        2 
  23 chr23_37366374     HPrz    G    A        0      0        2 
  23 chr23_37366374     ZBoe    G    A        0      0        2 
  23 chr23_37366374     ZGre    G    A        0      0        2 
  23 chr23_37366374     ZHar    G    A        0      0        2 
  23 chr23_37366374   Sample    G    A        0      0        2 
  23 chr23_37367871     AAsi    G    A        0      0        2 
  23 chr23_37367871     AKia    G    A        0      0        2 
  23 chr23_37367871     AOna    G    A        0      0        2 
  23 chr23_37367871     ASom    G    A        0      0        2 
  23 chr23_37367871     HCab    G    A        1      2        2 
  23 chr23_37367871     HPrz    G    A        1      2        2 
  23 chr23_37367871     ZBoe    G    A        0      0        2 
  23 chr23_37367871     ZGre    G    A        0      0        2 
  23 chr23_37367871     ZHar    G    A        0      0        2 
  23 chr23_37367871   Sample    G    A        0      0        2 
  23 chr23_37371184     AAsi    A    G        0      0        2 
  23 chr23_37371184     AKia    A    G        0      0        2 
  23 chr23_37371184     AOna    A    G        0      0        2 
  23 chr23_37371184     ASom    A    G        0      0        2 
  23 chr23_37371184     HCab    A    G        1      2        2 
  23 chr23_37371184     HPrz    A    G        1      2        2 
  23 chr23_37371184     ZBoe    A    G        0      0        2 
  23 chr23_37371184     ZGre    A    G        0      0        2 
  23 chr23_37371184     ZHar    A    G        0      0        2 
  23 chr23_37371184   Sample    A    G        0      0        2 
  23 chr23_37379105     AAsi    G    A        0      0        2 
  23 chr23_37379105     AKia    G    A        0      0        2 
  23 chr23_37379105     AOna    G    A        0      0        2 
  23 chr23_37379105     ASom    G    A        0      0        2 
  23 chr23_37379105     HCab    G    A        1      2        2 
  23 chr23_37379105     HPrz    G    A        1      2        2 
  23 chr23_37379105     ZBoe    G    A        0      0        2 
  23 chr23_37379105     ZGre    G    A        0      0        2 
  23 chr23_37379105     ZHar    G    A        0      0        2 
  23 chr23_37379105   Sample    G    A        0      0        2 
  23 chr23_37380986     AAsi    C    T        0      0        2 
  23 chr23_37380986     AKia    C    T        0      0        2 
  23 chr23_37380986     AOna    C    T        0      0        2 
  23 chr23_37380986     ASom    C    T        0      0        2 
  23 chr23_37380986     HCab    C    T        1      2        2 
  23 chr23_37380986     HPrz    C    T        1      2        2 
  23 chr23_37380986     ZBoe    C    T        0      0        2 
  23 chr23_37380986     ZGre    C    T        0      0        2 
  23 chr23_37380986     ZHar    C    T        0      0        2 
  23 chr23_37380986   Sample    C    T        0      0        2 
  23 chr23_37392098     AAsi    T    C        0      0        2 
  23 chr23_37392098     AKia    T    C        0      0        2 
  23 chr23_37392098     AOna    T    C        1      2        2 
  23 chr23_37392098     ASom    T    C        0      0        2 
  23 chr23_37392098     HCab    T    C        0      0        2 
  23 chr23_37392098     HPrz    T    C        0      0        2 
  23 chr23_37392098     ZBoe    T    C        0      0        2 
  23 chr23_37392098     ZGre    T    C        0      0        2 
  23 chr23_37392098     ZHar    T    C        0      0        2 
  23 chr23_37392098   Sample    T    C        0      0        2 
  23 chr23_37397266     AAsi    G    C        0      0        2 
  23 chr23_37397266     AKia    G    C        0      0        2 
  23 chr23_37397266     AOna    G    C        0      0        2 
  23 chr23_37397266     ASom    G    C        0      0        2 
  23 chr23_37397266     HCab    G    C        1      2        2 
  23 chr23_37397266     HPrz    G    C        1      2        2 
  23 chr23_37397266     ZBoe    G    C        0      0        2 
  23 chr23_37397266     ZGre    G    C        0      0        2 
  23 chr23_37397266     ZHar    G    C        0      0        2 
  23 chr23_37397266   Sample    G    C        1      2        2 
  23 chr23_37398376     AAsi    C    A        0      0        2 
  23 chr23_37398376     AKia    C    A        0      0        2 
  23 chr23_37398376     AOna    C    A        0      0        2 
  23 chr23_37398376     ASom    C    A        1      2        2 
  23 chr23_37398376     HCab    C    A        0      0        2 
  23 chr23_37398376     HPrz    C    A        0      0        2 
  23 chr23_37398376     ZBoe    C    A        0      0        2 
  23 chr23_37398376     ZGre    C    A        0      0        2 
  23 chr23_37398376     ZHar    C    A        0      0        2 
  23 chr23_37398376   Sample    C    A        0      0        2 
  23 chr23_37401220     AAsi    G    A        0      0        2 
  23 chr23_37401220     AKia    G    A        0      0        2 
  23 chr23_37401220     AOna    G    A        0      0        2 
  23 chr23_37401220     ASom    G    A        0      0        2 
  23 chr23_37401220     HCab    G    A        0      0        2 
  23 chr23_37401220     HPrz    G    A        0      0        2 
  23 chr23_37401220     ZBoe    G    A        0      0        2 
  23 chr23_37401220     ZGre    G    A        0      0        2 
  23 chr23_37401220     ZHar    G    A        1      2        2 
  23 chr23_37401220   Sample    G    A        0      0        2 
  23 chr23_37410722     AAsi    A    G        0      0        2 
  23 chr23_37410722     AKia    A    G        0      0        2 
  23 chr23_37410722     AOna    A    G        0      0        2 
  23 chr23_37410722     ASom    A    G        0      0        2 
  23 chr23_37410722     HCab    A    G        1      2        2 
  23 chr23_37410722     HPrz    A    G        1      2        2 
  23 chr23_37410722     ZBoe    A    G        0      0        2 
  23 chr23_37410722     ZGre    A    G        0      0        2 
  23 chr23_37410722     ZHar    A    G        0      0        2 
  23 chr23_37410722   Sample    A    G        0      0        2 
  23 chr23_37410730     AAsi    C    T        0      0        2 
  23 chr23_37410730     AKia    C    T        0      0        2 
  23 chr23_37410730     AOna    C    T        0      0        2 
  23 chr23_37410730     ASom    C    T        0      0        2 
  23 chr23_37410730     HCab    C    T        1      2        2 
  23 chr23_37410730     HPrz    C    T        1      2        2 
  23 chr23_37410730     ZBoe    C    T        0      0        2 
  23 chr23_37410730     ZGre    C    T        0      0        2 
  23 chr23_37410730     ZHar    C    T        0      0        2 
  23 chr23_37410730   Sample    C    T        0      0        2 
  23 chr23_37411872     AAsi    G    A        0      0        2 
  23 chr23_37411872     AKia    G    A        0      0        2 
  23 chr23_37411872     AOna    G    A        0      0        2 
  23 chr23_37411872     ASom    G    A        0      0        2 
  23 chr23_37411872     HCab    G    A        1      2        2 
  23 chr23_37411872     HPrz    G    A        1      2        2 
  23 chr23_37411872     ZBoe    G    A        0      0        2 
  23 chr23_37411872     ZGre    G    A        0      0        2 
  23 chr23_37411872     ZHar    G    A        0      0        2 
  23 chr23_37411872   Sample    G    A        0      0        2 
  23 chr23_37413284     AAsi    C    G        0      0        2 
  23 chr23_37413284     AKia    C    G        1      2        2 
  23 chr23_37413284     AOna    C    G        0      0        2 
  23 chr23_37413284     ASom    C    G        0      0        2 
  23 chr23_37413284     HCab    C    G        0      0        2 
  23 chr23_37413284     HPrz    C    G        0      0        2 
  23 chr23_37413284     ZBoe    C    G        0      0        2 
  23 chr23_37413284     ZGre    C    G        0      0        2 
  23 chr23_37413284     ZHar    C    G        0      0        2 
  23 chr23_37413284   Sample    C    G        0      0        2 
  23 chr23_37416557     AAsi    A    T        0      0        2 
  23 chr23_37416557     AKia    A    T        0      0        2 
  23 chr23_37416557     AOna    A    T        0      0        2 
  23 chr23_37416557     ASom    A    T        0      0        2 
  23 chr23_37416557     HCab    A    T        0      0        2 
  23 chr23_37416557     HPrz    A    T        0      0        2 
  23 chr23_37416557     ZBoe    A    T        0      0        2 
  23 chr23_37416557     ZGre    A    T        1      2        2 
  23 chr23_37416557     ZHar    A    T        0      0        2 
  23 chr23_37416557   Sample    A    T        0      0        2 
  23 chr23_37419451     AAsi    T    A        0      0        2 
  23 chr23_37419451     AKia    T    A        0      0        2 
  23 chr23_37419451     AOna    T    A        0      0        2 
  23 chr23_37419451     ASom    T    A        0      0        2 
  23 chr23_37419451     HCab    T    A      0.5      1        2 
  23 chr23_37419451     HPrz    T    A        0      0        2 
  23 chr23_37419451     ZBoe    T    A        0      0        2 
  23 chr23_37419451     ZGre    T    A        0      0        2 
  23 chr23_37419451     ZHar    T    A        0      0        2 
  23 chr23_37419451   Sample    T    A        0      0        2 
  23 chr23_37426825     AAsi    A    G      0.5      1        2 
  23 chr23_37426825     AKia    A    G        0      0        2 
  23 chr23_37426825     AOna    A    G        0      0        2 
  23 chr23_37426825     ASom    A    G        0      0        2 
  23 chr23_37426825     HCab    A    G        0      0        2 
  23 chr23_37426825     HPrz    A    G        0      0        2 
  23 chr23_37426825     ZBoe    A    G        0      0        2 
  23 chr23_37426825     ZGre    A    G        0      0        2 
  23 chr23_37426825     ZHar    A    G        0      0        2 
  23 chr23_37426825   Sample    A    G        1      2        2 
  23 chr23_37428804     AAsi    A    G        0      0        2 
  23 chr23_37428804     AKia    A    G        0      0        2 
  23 chr23_37428804     AOna    A    G        0      0        2 
  23 chr23_37428804     ASom    A    G        0      0        2 
  23 chr23_37428804     HCab    A    G        0      0        2 
  23 chr23_37428804     HPrz    A    G        0      0        2 
  23 chr23_37428804     ZBoe    A    G      0.5      1        2 
  23 chr23_37428804     ZGre    A    G        0      0        2 
  23 chr23_37428804     ZHar    A    G        0      0        2 
  23 chr23_37428804   Sample    A    G        0      0        2 
  23 chr23_37437447     AAsi    G    C        0      0        2 
  23 chr23_37437447     AKia    G    C        0      0        2 
  23 chr23_37437447     AOna    G    C        0      0        2 
  23 chr23_37437447     ASom    G    C        0      0        2 
  23 chr23_37437447     HCab    G    C        0      0        2 
  23 chr23_37437447     HPrz    G    C        0      0        2 
  23 chr23_37437447     ZBoe    G    C      0.5      1        2 
  23 chr23_37437447     ZGre    G    C        0      0        2 
  23 chr23_37437447     ZHar    G    C        0      0        2 
  23 chr23_37437447   Sample    G    C        0      0        2 
  23 chr23_37443209     AAsi    C    T        0      0        2 
  23 chr23_37443209     AKia    C    T        0      0        2 
  23 chr23_37443209     AOna    C    T        0      0        2 
  23 chr23_37443209     ASom    C    T        0      0        2 
  23 chr23_37443209     HCab    C    T        0      0        2 
  23 chr23_37443209     HPrz    C    T        0      0        2 
  23 chr23_37443209     ZBoe    C    T      0.5      1        2 
  23 chr23_37443209     ZGre    C    T        0      0        2 
  23 chr23_37443209     ZHar    C    T        0      0        2 
  23 chr23_37443209   Sample    C    T        0      0        2 
  23 chr23_37443600     AAsi    T    G        0      0        2 
  23 chr23_37443600     AKia    T    G        0      0        2 
  23 chr23_37443600     AOna    T    G        0      0        2 
  23 chr23_37443600     ASom    T    G        0      0        2 
  23 chr23_37443600     HCab    T    G        0      0        2 
  23 chr23_37443600     HPrz    T    G        0      0        2 
  23 chr23_37443600     ZBoe    T    G        0      0        2 
  23 chr23_37443600     ZGre    T    G        0      0        2 
  23 chr23_37443600     ZHar    T    G        1      2        2 
  23 chr23_37443600   Sample    T    G        0      0        2 
  23 chr23_37444040     AAsi    C    G        1      2        2 
  23 chr23_37444040     AKia    C    G        1      2        2 
  23 chr23_37444040     AOna    C    G        0      0        2 
  23 chr23_37444040     ASom    C    G        1      2        2 
  23 chr23_37444040     HCab    C    G        0      0        2 
  23 chr23_37444040     HPrz    C    G        0      0        2 
  23 chr23_37444040     ZBoe    C    G        0      0        2 
  23 chr23_37444040     ZGre    C    G        0      0        2 
  23 chr23_37444040     ZHar    C    G        0      0        2 
  23 chr23_37444040   Sample    C    G        1      2        2 
  23 chr23_37444123     AAsi    A    C        0      0        2 
  23 chr23_37444123     AKia    A    C        0      0        2 
  23 chr23_37444123     AOna    A    C        0      0        2 
  23 chr23_37444123     ASom    A    C        0      0        2 
  23 chr23_37444123     HCab    A    C        0      0        2 
  23 chr23_37444123     HPrz    A    C        0      0        2 
  23 chr23_37444123     ZBoe    A    C        0      0        2 
  23 chr23_37444123     ZGre    A    C        0      0        2 
  23 chr23_37444123     ZHar    A    C      0.5      1        2 
  23 chr23_37444123   Sample    A    C        0      0        2 
  23 chr23_37458911     AAsi    G    A        0      0        2 
  23 chr23_37458911     AKia    G    A        0      0        2 
  23 chr23_37458911     AOna    G    A        0      0        2 
  23 chr23_37458911     ASom    G    A        0      0        2 
  23 chr23_37458911     HCab    G    A        0      0        2 
  23 chr23_37458911     HPrz    G    A        0      0        2 
  23 chr23_37458911     ZBoe    G    A        1      2        2 
  23 chr23_37458911     ZGre    G    A        0      0        2 
  23 chr23_37458911     ZHar    G    A        0      0        2 
  23 chr23_37458911   Sample    G    A        0      0        2 
  23 chr23_37463981     AAsi    A    G        0      0        2 
  23 chr23_37463981     AKia    A    G        0      0        2 
  23 chr23_37463981     AOna    A    G        0      0        2 
  23 chr23_37463981     ASom    A    G        0      0        2 
  23 chr23_37463981     HCab    A    G        0      0        2 
  23 chr23_37463981     HPrz    A    G        0      0        2 
  23 chr23_37463981     ZBoe    A    G        0      0        2 
  23 chr23_37463981     ZGre    A    G      0.5      1        2 
  23 chr23_37463981     ZHar    A    G        0      0        2 
  23 chr23_37463981   Sample    A    G        0      0        2 
  23 chr23_37469103     AAsi    A    C        0      0        2 
  23 chr23_37469103     AKia    A    C        0      0        2 
  23 chr23_37469103     AOna    A    C        0      0        2 
  23 chr23_37469103     ASom    A    C        0      0        2 
  23 chr23_37469103     HCab    A    C        0      0        2 
  23 chr23_37469103     HPrz    A    C        0      0        2 
  23 chr23_37469103     ZBoe    A    C        0      0        2 
  23 chr23_37469103     ZGre    A    C      0.5      1        2 
  23 chr23_37469103     ZHar    A    C        0      0        2 
  23 chr23_37469103   Sample    A    C        0      0        2 
  23 chr23_37472569     AAsi    T    C        0      0        2 
  23 chr23_37472569     AKia    T    C      0.5      1        2 
  23 chr23_37472569     AOna    T    C        0      0        2 
  23 chr23_37472569     ASom    T    C        0      0        2 
  23 chr23_37472569     HCab    T    C        0      0        2 
  23 chr23_37472569     HPrz    T    C        0      0        2 
  23 chr23_37472569     ZBoe    T    C        0      0        2 
  23 chr23_37472569     ZGre    T    C        0      0        2 
  23 chr23_37472569     ZHar    T    C        0      0        2 
  23 chr23_37472569   Sample    T    C        0      0        2 
  23 chr23_37478884     AAsi    G    A        0      0        2 
  23 chr23_37478884     AKia    G    A        0      0        2 
  23 chr23_37478884     AOna    G    A      0.5      1        2 
  23 chr23_37478884     ASom    G    A        0      0        2 
  23 chr23_37478884     HCab    G    A        0      0        2 
  23 chr23_37478884     HPrz    G    A        0      0        2 
  23 chr23_37478884     ZBoe    G    A        0      0        2 
  23 chr23_37478884     ZGre    G    A        0      0        2 
  23 chr23_37478884     ZHar    G    A        0      0        2 
  23 chr23_37478884   Sample    G    A        0      0        2 
  23 chr23_37484017     AAsi    T    C        0      0        2 
  23 chr23_37484017     AKia    T    C        0      0        2 
  23 chr23_37484017     AOna    T    C      0.5      1        2 
  23 chr23_37484017     ASom    T    C        0      0        2 
  23 chr23_37484017     HCab    T    C        0      0        2 
  23 chr23_37484017     HPrz    T    C        0      0        2 
  23 chr23_37484017     ZBoe    T    C        0      0        2 
  23 chr23_37484017     ZGre    T    C        0      0        2 
  23 chr23_37484017     ZHar    T    C        0      0        2 
  23 chr23_37484017   Sample    T    C        0      0        2 
  23 chr23_37487877     AAsi    G    T        0      0        2 
  23 chr23_37487877     AKia    G    T        0      0        2 
  23 chr23_37487877     AOna    G    T        0      0        2 
  23 chr23_37487877     ASom    G    T        0      0        2 
  23 chr23_37487877     HCab    G    T        0      0        2 
  23 chr23_37487877     HPrz    G    T        1      2        2 
  23 chr23_37487877     ZBoe    G    T        0      0        2 
  23 chr23_37487877     ZGre    G    T        0      0        2 
  23 chr23_37487877     ZHar    G    T        0      0        2 
  23 chr23_37487877   Sample    G    T        0      0        2 
  23 chr23_37491952     AAsi    A    C        0      0        2 
  23 chr23_37491952     AKia    A    C        0      0        2 
  23 chr23_37491952     AOna    A    C      0.5      1        2 
  23 chr23_37491952     ASom    A    C        0      0        2 
  23 chr23_37491952     HCab    A    C        0      0        2 
  23 chr23_37491952     HPrz    A    C        0      0        2 
  23 chr23_37491952     ZBoe    A    C        0      0        2 
  23 chr23_37491952     ZGre    A    C        0      0        2 
  23 chr23_37491952     ZHar    A    C        0      0        2 
  23 chr23_37491952   Sample    A    C        0      0        2 
  23 chr23_37494997     AAsi    C    T        0      0        2 
  23 chr23_37494997     AKia    C    T        0      0        2 
  23 chr23_37494997     AOna    C    T        0      0        2 
  23 chr23_37494997     ASom    C    T        0      0        2 
  23 chr23_37494997     HCab    C    T        1      2        2 
  23 chr23_37494997     HPrz    C    T        1      2        2 
  23 chr23_37494997     ZBoe    C    T        0      0        2 
  23 chr23_37494997     ZGre    C    T        0      0        2 
  23 chr23_37494997     ZHar    C    T        0      0        2 
  23 chr23_37494997   Sample    C    T        0      0        2 
  23 chr23_37495185     AAsi    A    G        0      0        2 
  23 chr23_37495185     AKia    A    G        0      0        2 
  23 chr23_37495185     AOna    A    G        0      0        2 
  23 chr23_37495185     ASom    A    G        0      0        2 
  23 chr23_37495185     HCab    A    G        1      2        2 
  23 chr23_37495185     HPrz    A    G        1      2        2 
  23 chr23_37495185     ZBoe    A    G        0      0        2 
  23 chr23_37495185     ZGre    A    G        0      0        2 
  23 chr23_37495185     ZHar    A    G        0      0        2 
  23 chr23_37495185   Sample    A    G        0      0        2 
  23 chr23_37498653     AAsi    T    C        0      0        2 
  23 chr23_37498653     AKia    T    C        0      0        2 
  23 chr23_37498653     AOna    T    C        0      0        2 
  23 chr23_37498653     ASom    T    C        0      0        2 
  23 chr23_37498653     HCab    T    C        1      2        2 
  23 chr23_37498653     HPrz    T    C        1      2        2 
  23 chr23_37498653     ZBoe    T    C        0      0        2 
  23 chr23_37498653     ZGre    T    C        0      0        2 
  23 chr23_37498653     ZHar    T    C        0      0        2 
  23 chr23_37498653   Sample    T    C        0      0        2 
  23 chr23_37501488     AAsi    A    G      0.5      1        2 
  23 chr23_37501488     AKia    A    G        0      0        2 
  23 chr23_37501488     AOna    A    G        0      0        2 
  23 chr23_37501488     ASom    A    G        1      2        2 
  23 chr23_37501488     HCab    A    G        0      0        2 
  23 chr23_37501488     HPrz    A    G        0      0        2 
  23 chr23_37501488     ZBoe    A    G        0      0        2 
  23 chr23_37501488     ZGre    A    G        0      0        2 
  23 chr23_37501488     ZHar    A    G        0      0        2 
  23 chr23_37501488   Sample    A    G        0      0        2 
  23 chr23_37515020     AAsi    T    C        0      0        2 
  23 chr23_37515020     AKia    T    C        0      0        2 
  23 chr23_37515020     AOna    T    C        0      0        2 
  23 chr23_37515020     ASom    T    C        0      0        2 
  23 chr23_37515020     HCab    T    C        1      2        2 
  23 chr23_37515020     HPrz    T    C        1      2        2 
  23 chr23_37515020     ZBoe    T    C        0      0        2 
  23 chr23_37515020     ZGre    T    C        0      0        2 
  23 chr23_37515020     ZHar    T    C        0      0        2 
  23 chr23_37515020   Sample    T    C        0      0        2 
  23 chr23_37515263     AAsi    A    G        0      0        2 
  23 chr23_37515263     AKia    A    G        0      0        2 
  23 chr23_37515263     AOna    A    G        0      0        2 
  23 chr23_37515263     ASom    A    G        0      0        2 
  23 chr23_37515263     HCab    A    G        0      0        2 
  23 chr23_37515263     HPrz    A    G        0      0        2 
  23 chr23_37515263     ZBoe    A    G        0      0        2 
  23 chr23_37515263     ZGre    A    G        1      2        2 
  23 chr23_37515263     ZHar    A    G        1      2        2 
  23 chr23_37515263   Sample    A    G        0      0        2 
  23 chr23_37515397     AAsi    C    T        1      2        2 
  23 chr23_37515397     AKia    C    T        0      0        2 
  23 chr23_37515397     AOna    C    T        0      0        2 
  23 chr23_37515397     ASom    C    T        1      2        2 
  23 chr23_37515397     HCab    C    T        0      0        2 
  23 chr23_37515397     HPrz    C    T        0      0        2 
  23 chr23_37515397     ZBoe    C    T        0      0        2 
  23 chr23_37515397     ZGre    C    T        0      0        2 
  23 chr23_37515397     ZHar    C    T        0      0        2 
  23 chr23_37515397   Sample    C    T        1      2        2 
  23 chr23_37521685     AAsi    T    C        0      0        2 
  23 chr23_37521685     AKia    T    C      0.5      1        2 
  23 chr23_37521685     AOna    T    C        0      0        2 
  23 chr23_37521685     ASom    T    C        0      0        2 
  23 chr23_37521685     HCab    T    C        0      0        2 
  23 chr23_37521685     HPrz    T    C        0      0        2 
  23 chr23_37521685     ZBoe    T    C        0      0        2 
  23 chr23_37521685     ZGre    T    C        0      0        2 
  23 chr23_37521685     ZHar    T    C        0      0        2 
  23 chr23_37521685   Sample    T    C        0      0        2 
  23 chr23_37527238     AAsi    T    C        0      0        2 
  23 chr23_37527238     AKia    T    C        0      0        2 
  23 chr23_37527238     AOna    T    C        0      0        2 
  23 chr23_37527238     ASom    T    C        0      0        2 
  23 chr23_37527238     HCab    T    C        1      2        2 
  23 chr23_37527238     HPrz    T    C        1      2        2 
  23 chr23_37527238     ZBoe    T    C        1      2        2 
  23 chr23_37527238     ZGre    T    C        1      2        2 
  23 chr23_37527238     ZHar    T    C        0      0        2 
  23 chr23_37527238   Sample    T    C        0      0        2 
  23 chr23_37527406     AAsi    T    A        0      0        2 
  23 chr23_37527406     AKia    T    A        0      0        2 
  23 chr23_37527406     AOna    T    A        0      0        2 
  23 chr23_37527406     ASom    T    A        0      0        2 
  23 chr23_37527406     HCab    T    A        1      2        2 
  23 chr23_37527406     HPrz    T    A        1      2        2 
  23 chr23_37527406     ZBoe    T    A        0      0        2 
  23 chr23_37527406     ZGre    T    A        0      0        2 
  23 chr23_37527406     ZHar    T    A        0      0        2 
  23 chr23_37527406   Sample    T    A        0      0        2 
  23 chr23_37534961     AAsi    G    T        0      0        2 
  23 chr23_37534961     AKia    G    T        0      0        2 
  23 chr23_37534961     AOna    G    T      0.5      1        2 
  23 chr23_37534961     ASom    G    T        0      0        2 
  23 chr23_37534961     HCab    G    T        0      0        2 
  23 chr23_37534961     HPrz    G    T        0      0        2 
  23 chr23_37534961     ZBoe    G    T        0      0        2 
  23 chr23_37534961     ZGre    G    T        0      0        2 
  23 chr23_37534961     ZHar    G    T        0      0        2 
  23 chr23_37534961   Sample    G    T        0      0        2 
  23 chr23_37536491     AAsi    T    G        0      0        2 
  23 chr23_37536491     AKia    T    G        0      0        2 
  23 chr23_37536491     AOna    T    G        0      0        2 
  23 chr23_37536491     ASom    T    G        0      0        2 
  23 chr23_37536491     HCab    T    G        1      2        2 
  23 chr23_37536491     HPrz    T    G        1      2        2 
  23 chr23_37536491     ZBoe    T    G        0      0        2 
  23 chr23_37536491     ZGre    T    G        0      0        2 
  23 chr23_37536491     ZHar    T    G        0      0        2 
  23 chr23_37536491   Sample    T    G        0      0        2 
  23 chr23_37543578     AAsi    T    C        0      0        2 
  23 chr23_37543578     AKia    T    C        0      0        2 
  23 chr23_37543578     AOna    T    C        0      0        2 
  23 chr23_37543578     ASom    T    C        0      0        2 
  23 chr23_37543578     HCab    T    C        0      0        2 
  23 chr23_37543578     HPrz    T    C        0      0        2 
  23 chr23_37543578     ZBoe    T    C        0      0        2 
  23 chr23_37543578     ZGre    T    C        0      0        2 
  23 chr23_37543578     ZHar    T    C        1      2        2 
  23 chr23_37543578   Sample    T    C        0      0        2 
  23 chr23_37544911     AAsi    T    C        0      0        2 
  23 chr23_37544911     AKia    T    C        0      0        2 
  23 chr23_37544911     AOna    T    C        0      0        2 
  23 chr23_37544911     ASom    T    C        0      0        2 
  23 chr23_37544911     HCab    T    C      0.5      1        2 
  23 chr23_37544911     HPrz    T    C        1      2        2 
  23 chr23_37544911     ZBoe    T    C        0      0        2 
  23 chr23_37544911     ZGre    T    C        0      0        2 
  23 chr23_37544911     ZHar    T    C        0      0        2 
  23 chr23_37544911   Sample    T    C        0      0        2 
  23 chr23_37546228     AAsi    C    A        0      0        2 
  23 chr23_37546228     AKia    C    A      0.5      1        2 
  23 chr23_37546228     AOna    C    A        0      0        2 
  23 chr23_37546228     ASom    C    A        0      0        2 
  23 chr23_37546228     HCab    C    A        0      0        2 
  23 chr23_37546228     HPrz    C    A        0      0        2 
  23 chr23_37546228     ZBoe    C    A        0      0        2 
  23 chr23_37546228     ZGre    C    A        0      0        2 
  23 chr23_37546228     ZHar    C    A        0      0        2 
  23 chr23_37546228   Sample    C    A        0      0        2 
  23 chr23_37546272     AAsi    T    C        0      0        2 
  23 chr23_37546272     AKia    T    C        0      0        2 
  23 chr23_37546272     AOna    T    C        0      0        2 
  23 chr23_37546272     ASom    T    C        0      0        2 
  23 chr23_37546272     HCab    T    C        1      2        2 
  23 chr23_37546272     HPrz    T    C        1      2        2 
  23 chr23_37546272     ZBoe    T    C        0      0        2 
  23 chr23_37546272     ZGre    T    C        0      0        2 
  23 chr23_37546272     ZHar    T    C        0      0        2 
  23 chr23_37546272   Sample    T    C        0      0        2 
  23 chr23_37553775     AAsi    A    T        0      0        2 
  23 chr23_37553775     AKia    A    T        0      0        2 
  23 chr23_37553775     AOna    A    T        0      0        2 
  23 chr23_37553775     ASom    A    T        0      0        2 
  23 chr23_37553775     HCab    A    T      0.5      1        2 
  23 chr23_37553775     HPrz    A    T        1      2        2 
  23 chr23_37553775     ZBoe    A    T        0      0        2 
  23 chr23_37553775     ZGre    A    T        0      0        2 
  23 chr23_37553775     ZHar    A    T        0      0        2 
  23 chr23_37553775   Sample    A    T        0      0        2 
  23 chr23_37554011     AAsi    T    A        0      0        2 
  23 chr23_37554011     AKia    T    A        0      0        2 
  23 chr23_37554011     AOna    T    A        0      0        2 
  23 chr23_37554011     ASom    T    A        0      0        2 
  23 chr23_37554011     HCab    T    A      0.5      1        2 
  23 chr23_37554011     HPrz    T    A        0      0        2 
  23 chr23_37554011     ZBoe    T    A        0      0        2 
  23 chr23_37554011     ZGre    T    A        0      0        2 
  23 chr23_37554011     ZHar    T    A        0      0        2 
  23 chr23_37554011   Sample    T    A        0      0        2 
  23 chr23_37559212     AAsi    C    T        0      0        2 
  23 chr23_37559212     AKia    C    T        0      0        2 
  23 chr23_37559212     AOna    C    T        0      0        2 
  23 chr23_37559212     ASom    C    T        0      0        2 
  23 chr23_37559212     HCab    C    T        0      0        2 
  23 chr23_37559212     HPrz    C    T        0      0        2 
  23 chr23_37559212     ZBoe    C    T        0      0        2 
  23 chr23_37559212     ZGre    C    T        0      0        2 
  23 chr23_37559212     ZHar    C    T        1      2        2 
  23 chr23_37559212   Sample    C    T        0      0        2 
  23 chr23_37562984     AAsi    G    A        0      0        2 
  23 chr23_37562984     AKia    G    A        0      0        2 
  23 chr23_37562984     AOna    G    A        0      0        2 
  23 chr23_37562984     ASom    G    A        0      0        2 
  23 chr23_37562984     HCab    G    A        0      0        2 
  23 chr23_37562984     HPrz    G    A        0      0        2 
  23 chr23_37562984     ZBoe    G    A      0.5      1        2 
  23 chr23_37562984     ZGre    G    A        0      0        2 
  23 chr23_37562984     ZHar    G    A        0      0        2 
  23 chr23_37562984   Sample    G    A        0      0        2 
  23 chr23_37577215     AAsi    A    G        0      0        2 
  23 chr23_37577215     AKia    A    G      0.5      1        2 
  23 chr23_37577215     AOna    A    G        0      0        2 
  23 chr23_37577215     ASom    A    G        0      0        2 
  23 chr23_37577215     HCab    A    G        0      0        2 
  23 chr23_37577215     HPrz    A    G        0      0        2 
  23 chr23_37577215     ZBoe    A    G        0      0        2 
  23 chr23_37577215     ZGre    A    G        0      0        2 
  23 chr23_37577215     ZHar    A    G        0      0        2 
  23 chr23_37577215   Sample    A    G        0      0        2 
  23 chr23_37589547     AAsi    C    T        0      0        2 
  23 chr23_37589547     AKia    C    T        0      0        2 
  23 chr23_37589547     AOna    C    T        0      0        2 
  23 chr23_37589547     ASom    C    T        0      0        2 
  23 chr23_37589547     HCab    C    T        0      0        2 
  23 chr23_37589547     HPrz    C    T        1      2        2 
  23 chr23_37589547     ZBoe    C    T        0      0        2 
  23 chr23_37589547     ZGre    C    T        0      0        2 
  23 chr23_37589547     ZHar    C    T        0      0        2 
  23 chr23_37589547   Sample    C    T        0      0        2 
  23 chr23_37596946     AAsi    T    G        1      2        2 
  23 chr23_37596946     AKia    T    G        0      0        2 
  23 chr23_37596946     AOna    T    G        0      0        2 
  23 chr23_37596946     ASom    T    G        1      2        2 
  23 chr23_37596946     HCab    T    G        0      0        2 
  23 chr23_37596946     HPrz    T    G        0      0        2 
  23 chr23_37596946     ZBoe    T    G        0      0        2 
  23 chr23_37596946     ZGre    T    G        0      0        2 
  23 chr23_37596946     ZHar    T    G        0      0        2 
  23 chr23_37596946   Sample    T    G        1      2        2 
  23 chr23_37600696     AAsi    A    G        0      0        2 
  23 chr23_37600696     AKia    A    G        0      0        2 
  23 chr23_37600696     AOna    A    G        0      0        2 
  23 chr23_37600696     ASom    A    G        0      0        2 
  23 chr23_37600696     HCab    A    G        0      0        2 
  23 chr23_37600696     HPrz    A    G      0.5      1        2 
  23 chr23_37600696     ZBoe    A    G        0      0        2 
  23 chr23_37600696     ZGre    A    G        0      0        2 
  23 chr23_37600696     ZHar    A    G        0      0        2 
  23 chr23_37600696   Sample    A    G        0      0        2 
  23 chr23_37609855     AAsi    T    G        0      0        2 
  23 chr23_37609855     AKia    T    G        0      0        2 
  23 chr23_37609855     AOna    T    G        0      0        2 
  23 chr23_37609855     ASom    T    G        0      0        2 
  23 chr23_37609855     HCab    T    G        0      0        2 
  23 chr23_37609855     HPrz    T    G        0      0        2 
  23 chr23_37609855     ZBoe    T    G        0      0        2 
  23 chr23_37609855     ZGre    T    G        0      0        2 
  23 chr23_37609855     ZHar    T    G        1      2        2 
  23 chr23_37609855   Sample    T    G        0      0        2 
  23 chr23_37611118     AAsi    C    T        0      0        2 
  23 chr23_37611118     AKia    C    T        0      0        2 
  23 chr23_37611118     AOna    C    T        0      0        2 
  23 chr23_37611118     ASom    C    T        0      0        2 
  23 chr23_37611118     HCab    C    T        0      0        2 
  23 chr23_37611118     HPrz    C    T      0.5      1        2 
  23 chr23_37611118     ZBoe    C    T        0      0        2 
  23 chr23_37611118     ZGre    C    T        0      0        2 
  23 chr23_37611118     ZHar    C    T        0      0        2 
  23 chr23_37611118   Sample    C    T        0      0        2 
  23 chr23_37611417     AAsi    A    G        0      0        2 
  23 chr23_37611417     AKia    A    G        0      0        2 
  23 chr23_37611417     AOna    A    G        0      0        2 
  23 chr23_37611417     ASom    A    G        0      0        2 
  23 chr23_37611417     HCab    A    G        1      2        2 
  23 chr23_37611417     HPrz    A    G        1      2        2 
  23 chr23_37611417     ZBoe    A    G        0      0        2 
  23 chr23_37611417     ZGre    A    G        0      0        2 
  23 chr23_37611417     ZHar    A    G        0      0        2 
  23 chr23_37611417   Sample    A    G        0      0        2 
  23 chr23_37619076     AAsi    C    G        0      0        2 
  23 chr23_37619076     AKia    C    G        0      0        2 
  23 chr23_37619076     AOna    C    G        0      0        2 
  23 chr23_37619076     ASom    C    G        0      0        2 
  23 chr23_37619076     HCab    C    G      0.5      1        2 
  23 chr23_37619076     HPrz    C    G        0      0        2 
  23 chr23_37619076     ZBoe    C    G        0      0        2 
  23 chr23_37619076     ZGre    C    G        0      0        2 
  23 chr23_37619076     ZHar    C    G        0      0        2 
  23 chr23_37619076   Sample    C    G        0      0        2 
  23 chr23_37623054     AAsi    C    A        0      0        2 
  23 chr23_37623054     AKia    C    A        1      2        2 
  23 chr23_37623054     AOna    C    A        0      0        2 
  23 chr23_37623054     ASom    C    A        0      0        2 
  23 chr23_37623054     HCab    C    A        0      0        2 
  23 chr23_37623054     HPrz    C    A        0      0        2 
  23 chr23_37623054     ZBoe    C    A        0      0        2 
  23 chr23_37623054     ZGre    C    A        0      0        2 
  23 chr23_37623054     ZHar    C    A        0      0        2 
  23 chr23_37623054   Sample    C    A        0      0        2 
  23 chr23_37623658     AAsi    T    C        0      0        2 
  23 chr23_37623658     AKia    T    C        0      0        2 
  23 chr23_37623658     AOna    T    C        0      0        2 
  23 chr23_37623658     ASom    T    C        0      0        2 
  23 chr23_37623658     HCab    T    C        0      0        2 
  23 chr23_37623658     HPrz    T    C        0      0        2 
  23 chr23_37623658     ZBoe    T    C      0.5      1        2 
  23 chr23_37623658     ZGre    T    C        0      0        2 
  23 chr23_37623658     ZHar    T    C        0      0        2 
  23 chr23_37623658   Sample    T    C        0      0        2 
  23 chr23_37623748     AAsi    G    A        0      0        2 
  23 chr23_37623748     AKia    G    A        0      0        2 
  23 chr23_37623748     AOna    G    A        0      0        2 
  23 chr23_37623748     ASom    G    A        0      0        2 
  23 chr23_37623748     HCab    G    A        0      0        2 
  23 chr23_37623748     HPrz    G    A        0      0        2 
  23 chr23_37623748     ZBoe    G    A      0.5      1        2 
  23 chr23_37623748     ZGre    G    A        0      0        2 
  23 chr23_37623748     ZHar    G    A        0      0        2 
  23 chr23_37623748   Sample    G    A        0      0        2 
  23 chr23_37631068     AAsi    C    G        0      0        2 
  23 chr23_37631068     AKia    C    G        0      0        2 
  23 chr23_37631068     AOna    C    G        0      0        2 
  23 chr23_37631068     ASom    C    G        0      0        2 
  23 chr23_37631068     HCab    C    G        0      0        2 
  23 chr23_37631068     HPrz    C    G        1      2        2 
  23 chr23_37631068     ZBoe    C    G        0      0        2 
  23 chr23_37631068     ZGre    C    G        0      0        2 
  23 chr23_37631068     ZHar    C    G        0      0        2 
  23 chr23_37631068   Sample    C    G        0      0        2 
  23 chr23_37632010     AAsi    T    C        0      0        2 
  23 chr23_37632010     AKia    T    C        0      0        2 
  23 chr23_37632010     AOna    T    C        0      0        2 
  23 chr23_37632010     ASom    T    C        1      2        2 
  23 chr23_37632010     HCab    T    C        0      0        2 
  23 chr23_37632010     HPrz    T    C        0      0        2 
  23 chr23_37632010     ZBoe    T    C        0      0        2 
  23 chr23_37632010     ZGre    T    C        0      0        2 
  23 chr23_37632010     ZHar    T    C        0      0        2 
  23 chr23_37632010   Sample    T    C        0      0        2 
  23 chr23_37633381     AAsi    A    G        0      0        2 
  23 chr23_37633381     AKia    A    G        0      0        2 
  23 chr23_37633381     AOna    A    G        0      0        2 
  23 chr23_37633381     ASom    A    G        0      0        2 
  23 chr23_37633381     HCab    A    G        1      2        2 
  23 chr23_37633381     HPrz    A    G      0.5      1        2 
  23 chr23_37633381     ZBoe    A    G        0      0        2 
  23 chr23_37633381     ZGre    A    G        0      0        2 
  23 chr23_37633381     ZHar    A    G        0      0        2 
  23 chr23_37633381   Sample    A    G        0      0        2 
  23 chr23_37637331     AAsi    A    C        0      0        2 
  23 chr23_37637331     AKia    A    C        0      0        2 
  23 chr23_37637331     AOna    A    C        0      0        2 
  23 chr23_37637331     ASom    A    C        0      0        2 
  23 chr23_37637331     HCab    A    C        1      2        2 
  23 chr23_37637331     HPrz    A    C        1      2        2 
  23 chr23_37637331     ZBoe    A    C        0      0        2 
  23 chr23_37637331     ZGre    A    C        0      0        2 
  23 chr23_37637331     ZHar    A    C        0      0        2 
  23 chr23_37637331   Sample    A    C        0      0        2 
  23 chr23_37638014     AAsi    G    A        0      0        2 
  23 chr23_37638014     AKia    G    A        0      0        2 
  23 chr23_37638014     AOna    G    A        1      2        2 
  23 chr23_37638014     ASom    G    A        0      0        2 
  23 chr23_37638014     HCab    G    A        0      0        2 
  23 chr23_37638014     HPrz    G    A        0      0        2 
  23 chr23_37638014     ZBoe    G    A        0      0        2 
  23 chr23_37638014     ZGre    G    A        0      0        2 
  23 chr23_37638014     ZHar    G    A        0      0        2 
  23 chr23_37638014   Sample    G    A        0      0        2 
  23 chr23_37639564     AAsi    A    C        0      0        2 
  23 chr23_37639564     AKia    A    C        0      0        2 
  23 chr23_37639564     AOna    A    C        0      0        2 
  23 chr23_37639564     ASom    A    C        0      0        2 
  23 chr23_37639564     HCab    A    C        0      0        2 
  23 chr23_37639564     HPrz    A    C        0      0        2 
  23 chr23_37639564     ZBoe    A    C        0      0        2 
  23 chr23_37639564     ZGre    A    C        1      2        2 
  23 chr23_37639564     ZHar    A    C        0      0        2 
  23 chr23_37639564   Sample    A    C        0      0        2 
  23 chr23_37650825     AAsi    T    C        0      0        2 
  23 chr23_37650825     AKia    T    C      0.5      1        2 
  23 chr23_37650825     AOna    T    C        0      0        2 
  23 chr23_37650825     ASom    T    C        0      0        2 
  23 chr23_37650825     HCab    T    C        0      0        2 
  23 chr23_37650825     HPrz    T    C        0      0        2 
  23 chr23_37650825     ZBoe    T    C        0      0        2 
  23 chr23_37650825     ZGre    T    C        0      0        2 
  23 chr23_37650825     ZHar    T    C        0      0        2 
  23 chr23_37650825   Sample    T    C        0      0        2 
  23 chr23_37660796     AAsi    G    T        0      0        2 
  23 chr23_37660796     AKia    G    T        0      0        2 
  23 chr23_37660796     AOna    G    T        0      0        2 
  23 chr23_37660796     ASom    G    T        0      0        2 
  23 chr23_37660796     HCab    G    T        0      0        2 
  23 chr23_37660796     HPrz    G    T        0      0        2 
  23 chr23_37660796     ZBoe    G    T        0      0        2 
  23 chr23_37660796     ZGre    G    T        0      0        2 
  23 chr23_37660796     ZHar    G    T      0.5      1        2 
  23 chr23_37660796   Sample    G    T        0      0        2 
  23 chr23_37667787     AAsi    G    C        0      0        2 
  23 chr23_37667787     AKia    G    C        0      0        2 
  23 chr23_37667787     AOna    G    C        0      0        2 
  23 chr23_37667787     ASom    G    C        0      0        2 
  23 chr23_37667787     HCab    G    C        0      0        2 
  23 chr23_37667787     HPrz    G    C        0      0        2 
  23 chr23_37667787     ZBoe    G    C      0.5      1        2 
  23 chr23_37667787     ZGre    G    C        0      0        2 
  23 chr23_37667787     ZHar    G    C        0      0        2 
  23 chr23_37667787   Sample    G    C        0      0        2 
  23 chr23_37668701     AAsi    A    T        1      2        2 
  23 chr23_37668701     AKia    A    T        0      0        2 
  23 chr23_37668701     AOna    A    T        0      0        2 
  23 chr23_37668701     ASom    A    T        1      2        2 
  23 chr23_37668701     HCab    A    T        0      0        2 
  23 chr23_37668701     HPrz    A    T        0      0        2 
  23 chr23_37668701     ZBoe    A    T        0      0        2 
  23 chr23_37668701     ZGre    A    T        0      0        2 
  23 chr23_37668701     ZHar    A    T        0      0        2 
  23 chr23_37668701   Sample    A    T        1      2        2 
  23 chr23_37670279     AAsi    G    A        0      0        2 
  23 chr23_37670279     AKia    G    A      0.5      1        2 
  23 chr23_37670279     AOna    G    A        0      0        2 
  23 chr23_37670279     ASom    G    A        0      0        2 
  23 chr23_37670279     HCab    G    A        0      0        2 
  23 chr23_37670279     HPrz    G    A        0      0        2 
  23 chr23_37670279     ZBoe    G    A        0      0        2 
  23 chr23_37670279     ZGre    G    A        0      0        2 
  23 chr23_37670279     ZHar    G    A        0      0        2 
  23 chr23_37670279   Sample    G    A        0      0        2 
  23 chr23_37680253     AAsi    A    G        0      0        2 
  23 chr23_37680253     AKia    A    G        0      0        2 
  23 chr23_37680253     AOna    A    G        0      0        2 
  23 chr23_37680253     ASom    A    G        0      0        2 
  23 chr23_37680253     HCab    A    G        0      0        2 
  23 chr23_37680253     HPrz    A    G        0      0        2 
  23 chr23_37680253     ZBoe    A    G      0.5      1        2 
  23 chr23_37680253     ZGre    A    G        0      0        2 
  23 chr23_37680253     ZHar    A    G        0      0        2 
  23 chr23_37680253   Sample    A    G        0      0        2 
  23 chr23_37681875     AAsi    T    C        0      0        2 
  23 chr23_37681875     AKia    T    C        0      0        2 
  23 chr23_37681875     AOna    T    C      0.5      1        2 
  23 chr23_37681875     ASom    T    C        0      0        2 
  23 chr23_37681875     HCab    T    C        0      0        2 
  23 chr23_37681875     HPrz    T    C        0      0        2 
  23 chr23_37681875     ZBoe    T    C        0      0        2 
  23 chr23_37681875     ZGre    T    C        0      0        2 
  23 chr23_37681875     ZHar    T    C        0      0        2 
  23 chr23_37681875   Sample    T    C        0      0        2 
  23 chr23_37693213     AAsi    A    T        0      0        2 
  23 chr23_37693213     AKia    A    T        0      0        2 
  23 chr23_37693213     AOna    A    T        0      0        2 
  23 chr23_37693213     ASom    A    T        0      0        2 
  23 chr23_37693213     HCab    A    T        0      0        2 
  23 chr23_37693213     HPrz    A    T      0.5      1        2 
  23 chr23_37693213     ZBoe    A    T        0      0        2 
  23 chr23_37693213     ZGre    A    T        0      0        2 
  23 chr23_37693213     ZHar    A    T        0      0        2 
  23 chr23_37693213   Sample    A    T        0      0        2 
  23 chr23_37705697     AAsi    A    G        0      0        2 
  23 chr23_37705697     AKia    A    G        0      0        2 
  23 chr23_37705697     AOna    A    G        0      0        2 
  23 chr23_37705697     ASom    A    G        1      2        2 
  23 chr23_37705697     HCab    A    G        0      0        2 
  23 chr23_37705697     HPrz    A    G        0      0        2 
  23 chr23_37705697     ZBoe    A    G        0      0        2 
  23 chr23_37705697     ZGre    A    G        0      0        2 
  23 chr23_37705697     ZHar    A    G        0      0        2 
  23 chr23_37705697   Sample    A    G        0      0        2 
  23 chr23_37711362     AAsi    C    G        0      0        2 
  23 chr23_37711362     AKia    C    G        0      0        2 
  23 chr23_37711362     AOna    C    G        0      0        2 
  23 chr23_37711362     ASom    C    G        0      0        2 
  23 chr23_37711362     HCab    C    G        1      2        2 
  23 chr23_37711362     HPrz    C    G        1      2        2 
  23 chr23_37711362     ZBoe    C    G        0      0        2 
  23 chr23_37711362     ZGre    C    G        0      0        2 
  23 chr23_37711362     ZHar    C    G        0      0        2 
  23 chr23_37711362   Sample    C    G        0      0        2 
  23 chr23_37714851     AAsi    T    C        0      0        2 
  23 chr23_37714851     AKia    T    C        0      0        2 
  23 chr23_37714851     AOna    T    C      0.5      1        2 
  23 chr23_37714851     ASom    T    C        0      0        2 
  23 chr23_37714851     HCab    T    C        0      0        2 
  23 chr23_37714851     HPrz    T    C        0      0        2 
  23 chr23_37714851     ZBoe    T    C        0      0        2 
  23 chr23_37714851     ZGre    T    C        0      0        2 
  23 chr23_37714851     ZHar    T    C        0      0        2 
  23 chr23_37714851   Sample    T    C        0      0        2 
  23 chr23_37715773     AAsi    T    C        0      0        2 
  23 chr23_37715773     AKia    T    C        0      0        2 
  23 chr23_37715773     AOna    T    C      0.5      1        2 
  23 chr23_37715773     ASom    T    C        0      0        2 
  23 chr23_37715773     HCab    T    C        0      0        2 
  23 chr23_37715773     HPrz    T    C        0      0        2 
  23 chr23_37715773     ZBoe    T    C        0      0        2 
  23 chr23_37715773     ZGre    T    C        0      0        2 
  23 chr23_37715773     ZHar    T    C        0      0        2 
  23 chr23_37715773   Sample    T    C        0      0        2 
  23 chr23_37716033     AAsi    C    T        0      0        2 
  23 chr23_37716033     AKia    C    T        0      0        2 
  23 chr23_37716033     AOna    C    T        0      0        2 
  23 chr23_37716033     ASom    C    T        0      0        2 
  23 chr23_37716033     HCab    C    T        0      0        2 
  23 chr23_37716033     HPrz    C    T        0      0        2 
  23 chr23_37716033     ZBoe    C    T      0.5      1        2 
  23 chr23_37716033     ZGre    C    T        0      0        2 
  23 chr23_37716033     ZHar    C    T        0      0        2 
  23 chr23_37716033   Sample    C    T        0      0        2 
  23 chr23_37720282     AAsi    C    T        0      0        2 
  23 chr23_37720282     AKia    C    T        0      0        2 
  23 chr23_37720282     AOna    C    T        0      0        2 
  23 chr23_37720282     ASom    C    T        0      0        2 
  23 chr23_37720282     HCab    C    T        0      0        2 
  23 chr23_37720282     HPrz    C    T        0      0        2 
  23 chr23_37720282     ZBoe    C    T        0      0        2 
  23 chr23_37720282     ZGre    C    T        0      0        2 
  23 chr23_37720282     ZHar    C    T        1      2        2 
  23 chr23_37720282   Sample    C    T        0      0        2 
  23 chr23_37727920     AAsi    G    A      0.5      1        2 
  23 chr23_37727920     AKia    G    A        0      0        2 
  23 chr23_37727920     AOna    G    A        0      0        2 
  23 chr23_37727920     ASom    G    A        0      0        2 
  23 chr23_37727920     HCab    G    A        0      0        2 
  23 chr23_37727920     HPrz    G    A        0      0        2 
  23 chr23_37727920     ZBoe    G    A        0      0        2 
  23 chr23_37727920     ZGre    G    A        0      0        2 
  23 chr23_37727920     ZHar    G    A        0      0        2 
  23 chr23_37727920   Sample    G    A        0      0        2 
  23 chr23_37729438     AAsi    C    G        0      0        2 
  23 chr23_37729438     AKia    C    G        0      0        2 
  23 chr23_37729438     AOna    C    G        0      0        2 
  23 chr23_37729438     ASom    C    G        0      0        2 
  23 chr23_37729438     HCab    C    G        1      2        2 
  23 chr23_37729438     HPrz    C    G        1      2        2 
  23 chr23_37729438     ZBoe    C    G        0      0        2 
  23 chr23_37729438     ZGre    C    G        0      0        2 
  23 chr23_37729438     ZHar    C    G        0      0        2 
  23 chr23_37729438   Sample    C    G        0      0        2 
  23 chr23_37729533     AAsi    G    A        0      0        2 
  23 chr23_37729533     AKia    G    A        0      0        2 
  23 chr23_37729533     AOna    G    A        0      0        2 
  23 chr23_37729533     ASom    G    A        0      0        2 
  23 chr23_37729533     HCab    G    A        1      2        2 
  23 chr23_37729533     HPrz    G    A        1      2        2 
  23 chr23_37729533     ZBoe    G    A        0      0        2 
  23 chr23_37729533     ZGre    G    A        0      0        2 
  23 chr23_37729533     ZHar    G    A        0      0        2 
  23 chr23_37729533   Sample    G    A        0      0        2 
  23 chr23_37731991     AAsi    A    G        0      0        2 
  23 chr23_37731991     AKia    A    G        0      0        2 
  23 chr23_37731991     AOna    A    G        0      0        2 
  23 chr23_37731991     ASom    A    G        0      0        2 
  23 chr23_37731991     HCab    A    G        0      0        2 
  23 chr23_37731991     HPrz    A    G      0.5      1        2 
  23 chr23_37731991     ZBoe    A    G        0      0        2 
  23 chr23_37731991     ZGre    A    G        0      0        2 
  23 chr23_37731991     ZHar    A    G        0      0        2 
  23 chr23_37731991   Sample    A    G        0      0        2 
  23 chr23_37734303     AAsi    A    G        0      0        2 
  23 chr23_37734303     AKia    A    G        1      2        2 
  23 chr23_37734303     AOna    A    G        0      0        2 
  23 chr23_37734303     ASom    A    G        0      0        2 
  23 chr23_37734303     HCab    A    G        0      0        2 
  23 chr23_37734303     HPrz    A    G        0      0        2 
  23 chr23_37734303     ZBoe    A    G        0      0        2 
  23 chr23_37734303     ZGre    A    G        0      0        2 
  23 chr23_37734303     ZHar    A    G        0      0        2 
  23 chr23_37734303   Sample    A    G        0      0        2 
  23 chr23_37739774     AAsi    G    A        0      0        2 
  23 chr23_37739774     AKia    G    A        0      0        2 
  23 chr23_37739774     AOna    G    A        0      0        2 
  23 chr23_37739774     ASom    G    A        0      0        2 
  23 chr23_37739774     HCab    G    A        0      0        2 
  23 chr23_37739774     HPrz    G    A        0      0        2 
  23 chr23_37739774     ZBoe    G    A      0.5      1        2 
  23 chr23_37739774     ZGre    G    A        0      0        2 
  23 chr23_37739774     ZHar    G    A        1      2        2 
  23 chr23_37739774   Sample    G    A        0      0        2 
  23 chr23_37744963     AAsi    C    G        0      0        2 
  23 chr23_37744963     AKia    C    G        0      0        2 
  23 chr23_37744963     AOna    C    G      0.5      1        2 
  23 chr23_37744963     ASom    C    G        0      0        2 
  23 chr23_37744963     HCab    C    G        0      0        2 
  23 chr23_37744963     HPrz    C    G        0      0        2 
  23 chr23_37744963     ZBoe    C    G        0      0        2 
  23 chr23_37744963     ZGre    C    G        0      0        2 
  23 chr23_37744963     ZHar    C    G        0      0        2 
  23 chr23_37744963   Sample    C    G        0      0        2 
  23 chr23_37745493     AAsi    A    G        0      0        2 
  23 chr23_37745493     AKia    A    G        0      0        2 
  23 chr23_37745493     AOna    A    G        0      0        2 
  23 chr23_37745493     ASom    A    G        0      0        2 
  23 chr23_37745493     HCab    A    G        0      0        2 
  23 chr23_37745493     HPrz    A    G        0      0        2 
  23 chr23_37745493     ZBoe    A    G        0      0        2 
  23 chr23_37745493     ZGre    A    G        0      0        2 
  23 chr23_37745493     ZHar    A    G        1      2        2 
  23 chr23_37745493   Sample    A    G        0      0        2 
  23 chr23_37751633     AAsi    C    T        0      0        2 
  23 chr23_37751633     AKia    C    T        0      0        2 
  23 chr23_37751633     AOna    C    T        0      0        2 
  23 chr23_37751633     ASom    C    T        0      0        2 
  23 chr23_37751633     HCab    C    T        0      0        2 
  23 chr23_37751633     HPrz    C    T        0      0        2 
  23 chr23_37751633     ZBoe    C    T      0.5      1        2 
  23 chr23_37751633     ZGre    C    T        0      0        2 
  23 chr23_37751633     ZHar    C    T        0      0        2 
  23 chr23_37751633   Sample    C    T        0      0        2 
  23 chr23_37768688     AAsi    G    A        0      0        2 
  23 chr23_37768688     AKia    G    A        0      0        2 
  23 chr23_37768688     AOna    G    A        0      0        2 
  23 chr23_37768688     ASom    G    A        0      0        2 
  23 chr23_37768688     HCab    G    A        1      2        2 
  23 chr23_37768688     HPrz    G    A        1      2        2 
  23 chr23_37768688     ZBoe    G    A        0      0        2 
  23 chr23_37768688     ZGre    G    A        0      0        2 
  23 chr23_37768688     ZHar    G    A        0      0        2 
  23 chr23_37768688   Sample    G    A        0      0        2 
  23 chr23_37779605     AAsi    T    A        0      0        2 
  23 chr23_37779605     AKia    T    A        0      0        2 
  23 chr23_37779605     AOna    T    A        0      0        2 
  23 chr23_37779605     ASom    T    A        0      0        2 
  23 chr23_37779605     HCab    T    A        0      0        2 
  23 chr23_37779605     HPrz    T    A        0      0        2 
  23 chr23_37779605     ZBoe    T    A        0      0        2 
  23 chr23_37779605     ZGre    T    A        0      0        2 
  23 chr23_37779605     ZHar    T    A      0.5      1        2 
  23 chr23_37779605   Sample    T    A        0      0        2 
  23 chr23_37785245     AAsi    T    C        0      0        2 
  23 chr23_37785245     AKia    T    C        0      0        2 
  23 chr23_37785245     AOna    T    C        0      0        2 
  23 chr23_37785245     ASom    T    C        0      0        2 
  23 chr23_37785245     HCab    T    C        0      0        2 
  23 chr23_37785245     HPrz    T    C        0      0        2 
  23 chr23_37785245     ZBoe    T    C        0      0        2 
  23 chr23_37785245     ZGre    T    C        0      0        2 
  23 chr23_37785245     ZHar    T    C        1      2        2 
  23 chr23_37785245   Sample    T    C        0      0        2 
  23 chr23_37785865     AAsi    A    G      0.5      1        2 
  23 chr23_37785865     AKia    A    G        1      2        2 
  23 chr23_37785865     AOna    A    G        1      2        2 
  23 chr23_37785865     ASom    A    G        0      0        2 
  23 chr23_37785865     HCab    A    G        0      0        2 
  23 chr23_37785865     HPrz    A    G        0      0        2 
  23 chr23_37785865     ZBoe    A    G        0      0        2 
  23 chr23_37785865     ZGre    A    G        0      0        2 
  23 chr23_37785865     ZHar    A    G        0      0        2 
  23 chr23_37785865   Sample    A    G        0      0        2 
  23 chr23_37786088     AAsi    T    A        0      0        2 
  23 chr23_37786088     AKia    T    A        0      0        2 
  23 chr23_37786088     AOna    T    A        1      2        2 
  23 chr23_37786088     ASom    T    A        0      0        2 
  23 chr23_37786088     HCab    T    A        0      0        2 
  23 chr23_37786088     HPrz    T    A        0      0        2 
  23 chr23_37786088     ZBoe    T    A        0      0        2 
  23 chr23_37786088     ZGre    T    A        0      0        2 
  23 chr23_37786088     ZHar    T    A        0      0        2 
  23 chr23_37786088   Sample    T    A        0      0        2 
  23 chr23_37786100     AAsi    G    A        0      0        2 
  23 chr23_37786100     AKia    G    A        1      2        2 
  23 chr23_37786100     AOna    G    A        0      0        2 
  23 chr23_37786100     ASom    G    A        0      0        2 
  23 chr23_37786100     HCab    G    A        0      0        2 
  23 chr23_37786100     HPrz    G    A        0      0        2 
  23 chr23_37786100     ZBoe    G    A        0      0        2 
  23 chr23_37786100     ZGre    G    A        0      0        2 
  23 chr23_37786100     ZHar    G    A        0      0        2 
  23 chr23_37786100   Sample    G    A        0      0        2 
  23 chr23_37789231     AAsi    T    G        0      0        2 
  23 chr23_37789231     AKia    T    G        0      0        2 
  23 chr23_37789231     AOna    T    G        0      0        2 
  23 chr23_37789231     ASom    T    G        0      0        2 
  23 chr23_37789231     HCab    T    G        1      2        2 
  23 chr23_37789231     HPrz    T    G        1      2        2 
  23 chr23_37789231     ZBoe    T    G        0      0        2 
  23 chr23_37789231     ZGre    T    G        0      0        2 
  23 chr23_37789231     ZHar    T    G        0      0        2 
  23 chr23_37789231   Sample    T    G        0      0        2 
  23 chr23_37790848     AAsi    G    A        0      0        2 
  23 chr23_37790848     AKia    G    A        1      2        2 
  23 chr23_37790848     AOna    G    A        1      2        2 
  23 chr23_37790848     ASom    G    A        0      0        2 
  23 chr23_37790848     HCab    G    A        0      0        2 
  23 chr23_37790848     HPrz    G    A        0      0        2 
  23 chr23_37790848     ZBoe    G    A        0      0        2 
  23 chr23_37790848     ZGre    G    A        0      0        2 
  23 chr23_37790848     ZHar    G    A        0      0        2 
  23 chr23_37790848   Sample    G    A        0      0        2 
  23 chr23_37791083     AAsi    T    C        0      0        2 
  23 chr23_37791083     AKia    T    C        0      0        2 
  23 chr23_37791083     AOna    T    C        0      0        2 
  23 chr23_37791083     ASom    T    C        0      0        2 
  23 chr23_37791083     HCab    T    C        0      0        2 
  23 chr23_37791083     HPrz    T    C        0      0        2 
  23 chr23_37791083     ZBoe    T    C        0      0        2 
  23 chr23_37791083     ZGre    T    C      0.5      1        2 
  23 chr23_37791083     ZHar    T    C        0      0        2 
  23 chr23_37791083   Sample    T    C        0      0        2 
  23 chr23_37794970     AAsi    T    A        0      0        2 
  23 chr23_37794970     AKia    T    A        0      0        2 
  23 chr23_37794970     AOna    T    A        0      0        2 
  23 chr23_37794970     ASom    T    A        0      0        2 
  23 chr23_37794970     HCab    T    A        0      0        2 
  23 chr23_37794970     HPrz    T    A        0      0        2 
  23 chr23_37794970     ZBoe    T    A        1      2        2 
  23 chr23_37794970     ZGre    T    A        0      0        2 
  23 chr23_37794970     ZHar    T    A        0      0        2 
  23 chr23_37794970   Sample    T    A        0      0        2 
  23 chr23_37802362     AAsi    A    G        0      0        2 
  23 chr23_37802362     AKia    A    G        0      0        2 
  23 chr23_37802362     AOna    A    G        0      0        2 
  23 chr23_37802362     ASom    A    G        0      0        2 
  23 chr23_37802362     HCab    A    G        1      2        2 
  23 chr23_37802362     HPrz    A    G        1      2        2 
  23 chr23_37802362     ZBoe    A    G        0      0        2 
  23 chr23_37802362     ZGre    A    G        0      0        2 
  23 chr23_37802362     ZHar    A    G        0      0        2 
  23 chr23_37802362   Sample    A    G        0      0        2 
  23 chr23_37807126     AAsi    T    C      0.5      1        2 
  23 chr23_37807126     AKia    T    C        0      0        2 
  23 chr23_37807126     AOna    T    C        0      0        2 
  23 chr23_37807126     ASom    T    C        0      0        2 
  23 chr23_37807126     HCab    T    C        0      0        2 
  23 chr23_37807126     HPrz    T    C        0      0        2 
  23 chr23_37807126     ZBoe    T    C        0      0        2 
  23 chr23_37807126     ZGre    T    C        0      0        2 
  23 chr23_37807126     ZHar    T    C        0      0        2 
  23 chr23_37807126   Sample    T    C        0      0        2 
  23 chr23_37839524     AAsi    A    G      0.5      1        2 
  23 chr23_37839524     AKia    A    G        0      0        2 
  23 chr23_37839524     AOna    A    G        0      0        2 
  23 chr23_37839524     ASom    A    G        0      0        2 
  23 chr23_37839524     HCab    A    G        0      0        2 
  23 chr23_37839524     HPrz    A    G        0      0        2 
  23 chr23_37839524     ZBoe    A    G        0      0        2 
  23 chr23_37839524     ZGre    A    G        0      0        2 
  23 chr23_37839524     ZHar    A    G        0      0        2 
  23 chr23_37839524   Sample    A    G        0      0        2 
  23 chr23_37864187     AAsi    A    T        0      0        2 
  23 chr23_37864187     AKia    A    T        0      0        2 
  23 chr23_37864187     AOna    A    T        0      0        2 
  23 chr23_37864187     ASom    A    T        0      0        2 
  23 chr23_37864187     HCab    A    T        1      2        2 
  23 chr23_37864187     HPrz    A    T        1      2        2 
  23 chr23_37864187     ZBoe    A    T        0      0        2 
  23 chr23_37864187     ZGre    A    T        0      0        2 
  23 chr23_37864187     ZHar    A    T        0      0        2 
  23 chr23_37864187   Sample    A    T        0      0        2 
  23 chr23_37866377     AAsi    T    C        0      0        2 
  23 chr23_37866377     AKia    T    C        0      0        2 
  23 chr23_37866377     AOna    T    C      0.5      1        2 
  23 chr23_37866377     ASom    T    C        0      0        2 
  23 chr23_37866377     HCab    T    C        0      0        2 
  23 chr23_37866377     HPrz    T    C        0      0        2 
  23 chr23_37866377     ZBoe    T    C        0      0        2 
  23 chr23_37866377     ZGre    T    C        0      0        2 
  23 chr23_37866377     ZHar    T    C        0      0        2 
  23 chr23_37866377   Sample    T    C        0      0        2 
  23 chr23_37867024     AAsi    G    A        0      0        2 
  23 chr23_37867024     AKia    G    A        0      0        2 
  23 chr23_37867024     AOna    G    A        0      0        2 
  23 chr23_37867024     ASom    G    A        0      0        2 
  23 chr23_37867024     HCab    G    A        1      2        2 
  23 chr23_37867024     HPrz    G    A        1      2        2 
  23 chr23_37867024     ZBoe    G    A        0      0        2 
  23 chr23_37867024     ZGre    G    A        0      0        2 
  23 chr23_37867024     ZHar    G    A        0      0        2 
  23 chr23_37867024   Sample    G    A        0      0        2 
  23 chr23_37868290     AAsi    T    G        0      0        2 
  23 chr23_37868290     AKia    T    G        0      0        2 
  23 chr23_37868290     AOna    T    G        0      0        2 
  23 chr23_37868290     ASom    T    G        0      0        2 
  23 chr23_37868290     HCab    T    G        0      0        2 
  23 chr23_37868290     HPrz    T    G        0      0        2 
  23 chr23_37868290     ZBoe    T    G        1      2        2 
  23 chr23_37868290     ZGre    T    G        0      0        2 
  23 chr23_37868290     ZHar    T    G        0      0        2 
  23 chr23_37868290   Sample    T    G        0      0        2 
  23 chr23_37877671     AAsi    C    T        0      0        2 
  23 chr23_37877671     AKia    C    T        0      0        2 
  23 chr23_37877671     AOna    C    T        0      0        2 
  23 chr23_37877671     ASom    C    T        0      0        2 
  23 chr23_37877671     HCab    C    T        0      0        2 
  23 chr23_37877671     HPrz    C    T        0      0        2 
  23 chr23_37877671     ZBoe    C    T        1      2        2 
  23 chr23_37877671     ZGre    C    T        0      0        2 
  23 chr23_37877671     ZHar    C    T        0      0        2 
  23 chr23_37877671   Sample    C    T        0      0        2 
  23 chr23_37878540     AAsi    C    A        0      0        2 
  23 chr23_37878540     AKia    C    A        0      0        2 
  23 chr23_37878540     AOna    C    A        0      0        2 
  23 chr23_37878540     ASom    C    A        0      0        2 
  23 chr23_37878540     HCab    C    A        1      2        2 
  23 chr23_37878540     HPrz    C    A        1      2        2 
  23 chr23_37878540     ZBoe    C    A        0      0        2 
  23 chr23_37878540     ZGre    C    A        0      0        2 
  23 chr23_37878540     ZHar    C    A        0      0        2 
  23 chr23_37878540   Sample    C    A        0      0        2 
  23 chr23_37880898     AAsi    A    C        0      0        2 
  23 chr23_37880898     AKia    A    C        0      0        2 
  23 chr23_37880898     AOna    A    C        0      0        2 
  23 chr23_37880898     ASom    A    C        0      0        2 
  23 chr23_37880898     HCab    A    C      0.5      1        2 
  23 chr23_37880898     HPrz    A    C        0      0        2 
  23 chr23_37880898     ZBoe    A    C        0      0        2 
  23 chr23_37880898     ZGre    A    C        0      0        2 
  23 chr23_37880898     ZHar    A    C        0      0        2 
  23 chr23_37880898   Sample    A    C        0      0        2 
  23 chr23_37884872     AAsi    G    C        0      0        2 
  23 chr23_37884872     AKia    G    C        0      0        2 
  23 chr23_37884872     AOna    G    C        0      0        2 
  23 chr23_37884872     ASom    G    C        0      0        2 
  23 chr23_37884872     HCab    G    C        1      2        2 
  23 chr23_37884872     HPrz    G    C        1      2        2 
  23 chr23_37884872     ZBoe    G    C        0      0        2 
  23 chr23_37884872     ZGre    G    C        0      0        2 
  23 chr23_37884872     ZHar    G    C        0      0        2 
  23 chr23_37884872   Sample    G    C        0      0        2 
  23 chr23_37890284     AAsi    C    T        0      0        2 
  23 chr23_37890284     AKia    C    T        1      2        2 
  23 chr23_37890284     AOna    C    T        1      2        2 
  23 chr23_37890284     ASom    C    T        0      0        2 
  23 chr23_37890284     HCab    C    T        0      0        2 
  23 chr23_37890284     HPrz    C    T        0      0        2 
  23 chr23_37890284     ZBoe    C    T        0      0        2 
  23 chr23_37890284     ZGre    C    T        0      0        2 
  23 chr23_37890284     ZHar    C    T        0      0        2 
  23 chr23_37890284   Sample    C    T        0      0        2 
  23 chr23_37894827     AAsi    A    C        0      0        2 
  23 chr23_37894827     AKia    A    C        0      0        2 
  23 chr23_37894827     AOna    A    C      0.5      1        2 
  23 chr23_37894827     ASom    A    C        0      0        2 
  23 chr23_37894827     HCab    A    C        0      0        2 
  23 chr23_37894827     HPrz    A    C        0      0        2 
  23 chr23_37894827     ZBoe    A    C        0      0        2 
  23 chr23_37894827     ZGre    A    C        0      0        2 
  23 chr23_37894827     ZHar    A    C        0      0        2 
  23 chr23_37894827   Sample    A    C        0      0        2 
  23 chr23_37896119     AAsi    T    G        0      0        2 
  23 chr23_37896119     AKia    T    G        0      0        2 
  23 chr23_37896119     AOna    T    G      0.5      1        2 
  23 chr23_37896119     ASom    T    G        0      0        2 
  23 chr23_37896119     HCab    T    G        0      0        2 
  23 chr23_37896119     HPrz    T    G        0      0        2 
  23 chr23_37896119     ZBoe    T    G        0      0        2 
  23 chr23_37896119     ZGre    T    G        0      0        2 
  23 chr23_37896119     ZHar    T    G        0      0        2 
  23 chr23_37896119   Sample    T    G        0      0        2 
  23 chr23_37897871     AAsi    T    C        0      0        2 
  23 chr23_37897871     AKia    T    C        1      2        2 
  23 chr23_37897871     AOna    T    C        0      0        2 
  23 chr23_37897871     ASom    T    C        0      0        2 
  23 chr23_37897871     HCab    T    C        0      0        2 
  23 chr23_37897871     HPrz    T    C        0      0        2 
  23 chr23_37897871     ZBoe    T    C        0      0        2 
  23 chr23_37897871     ZGre    T    C        0      0        2 
  23 chr23_37897871     ZHar    T    C        0      0        2 
  23 chr23_37897871   Sample    T    C        0      0        2 
  23 chr23_37901313     AAsi    A    G        0      0        2 
  23 chr23_37901313     AKia    A    G        0      0        2 
  23 chr23_37901313     AOna    A    G      0.5      1        2 
  23 chr23_37901313     ASom    A    G        0      0        2 
  23 chr23_37901313     HCab    A    G        0      0        2 
  23 chr23_37901313     HPrz    A    G        0      0        2 
  23 chr23_37901313     ZBoe    A    G        0      0        2 
  23 chr23_37901313     ZGre    A    G        0      0        2 
  23 chr23_37901313     ZHar    A    G        0      0        2 
  23 chr23_37901313   Sample    A    G        0      0        2 
  23 chr23_37901991     AAsi    T    C        0      0        2 
  23 chr23_37901991     AKia    T    C        0      0        2 
  23 chr23_37901991     AOna    T    C        0      0        2 
  23 chr23_37901991     ASom    T    C        1      2        2 
  23 chr23_37901991     HCab    T    C        0      0        2 
  23 chr23_37901991     HPrz    T    C        0      0        2 
  23 chr23_37901991     ZBoe    T    C        0      0        2 
  23 chr23_37901991     ZGre    T    C        0      0        2 
  23 chr23_37901991     ZHar    T    C        0      0        2 
  23 chr23_37901991   Sample    T    C        0      0        2 
  23 chr23_37902751     AAsi    G    C        0      0        2 
  23 chr23_37902751     AKia    G    C        0      0        2 
  23 chr23_37902751     AOna    G    C        0      0        2 
  23 chr23_37902751     ASom    G    C        0      0        2 
  23 chr23_37902751     HCab    G    C        0      0        2 
  23 chr23_37902751     HPrz    G    C        0      0        2 
  23 chr23_37902751     ZBoe    G    C      0.5      1        2 
  23 chr23_37902751     ZGre    G    C        0      0        2 
  23 chr23_37902751     ZHar    G    C        0      0        2 
  23 chr23_37902751   Sample    G    C        0      0        2 
  23 chr23_37905170     AAsi    A    C        0      0        2 
  23 chr23_37905170     AKia    A    C        0      0        2 
  23 chr23_37905170     AOna    A    C        0      0        2 
  23 chr23_37905170     ASom    A    C        0      0        2 
  23 chr23_37905170     HCab    A    C        1      2        2 
  23 chr23_37905170     HPrz    A    C        1      2        2 
  23 chr23_37905170     ZBoe    A    C        0      0        2 
  23 chr23_37905170     ZGre    A    C        0      0        2 
  23 chr23_37905170     ZHar    A    C        0      0        2 
  23 chr23_37905170   Sample    A    C        0      0        2 
  23 chr23_37932325     AAsi    C    T        0      0        2 
  23 chr23_37932325     AKia    C    T        1      2        2 
  23 chr23_37932325     AOna    C    T      0.5      1        2 
  23 chr23_37932325     ASom    C    T        0      0        2 
  23 chr23_37932325     HCab    C    T        0      0        2 
  23 chr23_37932325     HPrz    C    T        0      0        2 
  23 chr23_37932325     ZBoe    C    T        0      0        2 
  23 chr23_37932325     ZGre    C    T        0      0        2 
  23 chr23_37932325     ZHar    C    T        0      0        2 
  23 chr23_37932325   Sample    C    T        0      0        2 
  23 chr23_37934113     AAsi    T    G        0      0        2 
  23 chr23_37934113     AKia    T    G        0      0        2 
  23 chr23_37934113     AOna    T    G        0      0        2 
  23 chr23_37934113     ASom    T    G        0      0        2 
  23 chr23_37934113     HCab    T    G        1      2        2 
  23 chr23_37934113     HPrz    T    G        1      2        2 
  23 chr23_37934113     ZBoe    T    G        0      0        2 
  23 chr23_37934113     ZGre    T    G        0      0        2 
  23 chr23_37934113     ZHar    T    G        0      0        2 
  23 chr23_37934113   Sample    T    G        0      0        2 
  23 chr23_37934517     AAsi    T    C        0      0        2 
  23 chr23_37934517     AKia    T    C        0      0        2 
  23 chr23_37934517     AOna    T    C        0      0        2 
  23 chr23_37934517     ASom    T    C        0      0        2 
  23 chr23_37934517     HCab    T    C        1      2        2 
  23 chr23_37934517     HPrz    T    C        1      2        2 
  23 chr23_37934517     ZBoe    T    C        0      0        2 
  23 chr23_37934517     ZGre    T    C        0      0        2 
  23 chr23_37934517     ZHar    T    C        0      0        2 
  23 chr23_37934517   Sample    T    C        0      0        2 
  23 chr23_37938494     AAsi    G    A        0      0        2 
  23 chr23_37938494     AKia    G    A        0      0        2 
  23 chr23_37938494     AOna    G    A        0      0        2 
  23 chr23_37938494     ASom    G    A        0      0        2 
  23 chr23_37938494     HCab    G    A        0      0        2 
  23 chr23_37938494     HPrz    G    A        0      0        2 
  23 chr23_37938494     ZBoe    G    A        1      2        2 
  23 chr23_37938494     ZGre    G    A        0      0        2 
  23 chr23_37938494     ZHar    G    A        0      0        2 
  23 chr23_37938494   Sample    G    A        0      0        2 
  23 chr23_37938861     AAsi    G    T        0      0        2 
  23 chr23_37938861     AKia    G    T        0      0        2 
  23 chr23_37938861     AOna    G    T        0      0        2 
  23 chr23_37938861     ASom    G    T        0      0        2 
  23 chr23_37938861     HCab    G    T        1      2        2 
  23 chr23_37938861     HPrz    G    T        1      2        2 
  23 chr23_37938861     ZBoe    G    T        0      0        2 
  23 chr23_37938861     ZGre    G    T        0      0        2 
  23 chr23_37938861     ZHar    G    T        0      0        2 
  23 chr23_37938861   Sample    G    T        0      0        2 
  23 chr23_37938989     AAsi    C    A        0      0        2 
  23 chr23_37938989     AKia    C    A        0      0        2 
  23 chr23_37938989     AOna    C    A        0      0        2 
  23 chr23_37938989     ASom    C    A        0      0        2 
  23 chr23_37938989     HCab    C    A        0      0        2 
  23 chr23_37938989     HPrz    C    A        0      0        2 
  23 chr23_37938989     ZBoe    C    A        0      0        2 
  23 chr23_37938989     ZGre    C    A        0      0        2 
  23 chr23_37938989     ZHar    C    A        1      2        2 
  23 chr23_37938989   Sample    C    A        0      0        2 
  23 chr23_37945792     AAsi    C    T        0      0        2 
  23 chr23_37945792     AKia    C    T        0      0        2 
  23 chr23_37945792     AOna    C    T        0      0        2 
  23 chr23_37945792     ASom    C    T        0      0        2 
  23 chr23_37945792     HCab    C    T        1      2        2 
  23 chr23_37945792     HPrz    C    T        1      2        2 
  23 chr23_37945792     ZBoe    C    T        0      0        2 
  23 chr23_37945792     ZGre    C    T        0      0        2 
  23 chr23_37945792     ZHar    C    T        0      0        2 
  23 chr23_37945792   Sample    C    T        0      0        2 
  23 chr23_37950298     AAsi    T    C        1      2        2 
  23 chr23_37950298     AKia    T    C        0      0        2 
  23 chr23_37950298     AOna    T    C        0      0        2 
  23 chr23_37950298     ASom    T    C        1      2        2 
  23 chr23_37950298     HCab    T    C        1      2        2 
  23 chr23_37950298     HPrz    T    C        1      2        2 
  23 chr23_37950298     ZBoe    T    C        0      0        2 
  23 chr23_37950298     ZGre    T    C        0      0        2 
  23 chr23_37950298     ZHar    T    C        0      0        2 
  23 chr23_37950298   Sample    T    C        1      2        2 
  23 chr23_37971016     AAsi    T    C        0      0        2 
  23 chr23_37971016     AKia    T    C        0      0        2 
  23 chr23_37971016     AOna    T    C        0      0        2 
  23 chr23_37971016     ASom    T    C        0      0        2 
  23 chr23_37971016     HCab    T    C      0.5      1        2 
  23 chr23_37971016     HPrz    T    C        1      2        2 
  23 chr23_37971016     ZBoe    T    C        0      0        2 
  23 chr23_37971016     ZGre    T    C        0      0        2 
  23 chr23_37971016     ZHar    T    C        0      0        2 
  23 chr23_37971016   Sample    T    C        0      0        2 
  23 chr23_37987521     AAsi    C    A        0      0        2 
  23 chr23_37987521     AKia    C    A        1      2        2 
  23 chr23_37987521     AOna    C    A        0      0        2 
  23 chr23_37987521     ASom    C    A        0      0        2 
  23 chr23_37987521     HCab    C    A        0      0        2 
  23 chr23_37987521     HPrz    C    A        0      0        2 
  23 chr23_37987521     ZBoe    C    A        0      0        2 
  23 chr23_37987521     ZGre    C    A        0      0        2 
  23 chr23_37987521     ZHar    C    A        0      0        2 
  23 chr23_37987521   Sample    C    A        0      0        2 
  23 chr23_37988954     AAsi    G    A        0      0        2 
  23 chr23_37988954     AKia    G    A        0      0        2 
  23 chr23_37988954     AOna    G    A        0      0        2 
  23 chr23_37988954     ASom    G    A        0      0        2 
  23 chr23_37988954     HCab    G    A        0      0        2 
  23 chr23_37988954     HPrz    G    A        0      0        2 
  23 chr23_37988954     ZBoe    G    A        0      0        2 
  23 chr23_37988954     ZGre    G    A        1      2        2 
  23 chr23_37988954     ZHar    G    A        0      0        2 
  23 chr23_37988954   Sample    G    A        0      0        2 
  23 chr23_37989261     AAsi    C    G        0      0        2 
  23 chr23_37989261     AKia    C    G        0      0        2 
  23 chr23_37989261     AOna    C    G        0      0        2 
  23 chr23_37989261     ASom    C    G        0      0        2 
  23 chr23_37989261     HCab    C    G        0      0        2 
  23 chr23_37989261     HPrz    C    G      0.5      1        2 
  23 chr23_37989261     ZBoe    C    G        0      0        2 
  23 chr23_37989261     ZGre    C    G        0      0        2 
  23 chr23_37989261     ZHar    C    G        0      0        2 
  23 chr23_37989261   Sample    C    G        0      0        2 
  23 chr23_37993343     AAsi    G    A      0.5      1        2 
  23 chr23_37993343     AKia    G    A        0      0        2 
  23 chr23_37993343     AOna    G    A        0      0        2 
  23 chr23_37993343     ASom    G    A        0      0        2 
  23 chr23_37993343     HCab    G    A        0      0        2 
  23 chr23_37993343     HPrz    G    A        0      0        2 
  23 chr23_37993343     ZBoe    G    A        0      0        2 
  23 chr23_37993343     ZGre    G    A        0      0        2 
  23 chr23_37993343     ZHar    G    A        0      0        2 
  23 chr23_37993343   Sample    G    A        0      0        2 
  23 chr23_37996876     AAsi    G    A        0      0        2 
  23 chr23_37996876     AKia    G    A        0      0        2 
  23 chr23_37996876     AOna    G    A        0      0        2 
  23 chr23_37996876     ASom    G    A        0      0        2 
  23 chr23_37996876     HCab    G    A      0.5      1        2 
  23 chr23_37996876     HPrz    G    A        0      0        2 
  23 chr23_37996876     ZBoe    G    A        0      0        2 
  23 chr23_37996876     ZGre    G    A        0      0        2 
  23 chr23_37996876     ZHar    G    A        0      0        2 
  23 chr23_37996876   Sample    G    A        0      0        2 
  23 chr23_38009506     AAsi    A    G        0      0        2 
  23 chr23_38009506     AKia    A    G        0      0        2 
  23 chr23_38009506     AOna    A    G        0      0        2 
  23 chr23_38009506     ASom    A    G        0      0        2 
  23 chr23_38009506     HCab    A    G        0      0        2 
  23 chr23_38009506     HPrz    A    G        0      0        2 
  23 chr23_38009506     ZBoe    A    G      0.5      1        2 
  23 chr23_38009506     ZGre    A    G        0      0        2 
  23 chr23_38009506     ZHar    A    G        0      0        2 
  23 chr23_38009506   Sample    A    G        0      0        2 
  23 chr23_38010114     AAsi    T    C        1      2        2 
  23 chr23_38010114     AKia    T    C        0      0        2 
  23 chr23_38010114     AOna    T    C        0      0        2 
  23 chr23_38010114     ASom    T    C        0      0        2 
  23 chr23_38010114     HCab    T    C        0      0        2 
  23 chr23_38010114     HPrz    T    C        0      0        2 
  23 chr23_38010114     ZBoe    T    C        0      0        2 
  23 chr23_38010114     ZGre    T    C        0      0        2 
  23 chr23_38010114     ZHar    T    C        0      0        2 
  23 chr23_38010114   Sample    T    C        1      2        2 
  23 chr23_38019032     AAsi    A    C        0      0        2 
  23 chr23_38019032     AKia    A    C        0      0        2 
  23 chr23_38019032     AOna    A    C        0      0        2 
  23 chr23_38019032     ASom    A    C        0      0        2 
  23 chr23_38019032     HCab    A    C        1      2        2 
  23 chr23_38019032     HPrz    A    C        1      2        2 
  23 chr23_38019032     ZBoe    A    C        0      0        2 
  23 chr23_38019032     ZGre    A    C        0      0        2 
  23 chr23_38019032     ZHar    A    C        0      0        2 
  23 chr23_38019032   Sample    A    C        0      0        2 
  23 chr23_38023879     AAsi    A    G        0      0        2 
  23 chr23_38023879     AKia    A    G        0      0        2 
  23 chr23_38023879     AOna    A    G        0      0        2 
  23 chr23_38023879     ASom    A    G        0      0        2 
  23 chr23_38023879     HCab    A    G        1      2        2 
  23 chr23_38023879     HPrz    A    G        1      2        2 
  23 chr23_38023879     ZBoe    A    G        0      0        2 
  23 chr23_38023879     ZGre    A    G        0      0        2 
  23 chr23_38023879     ZHar    A    G        0      0        2 
  23 chr23_38023879   Sample    A    G        0      0        2 
  23 chr23_38024082     AAsi    G    A        0      0        2 
  23 chr23_38024082     AKia    G    A        0      0        2 
  23 chr23_38024082     AOna    G    A        0      0        2 
  23 chr23_38024082     ASom    G    A        0      0        2 
  23 chr23_38024082     HCab    G    A        0      0        2 
  23 chr23_38024082     HPrz    G    A        0      0        2 
  23 chr23_38024082     ZBoe    G    A      0.5      1        2 
  23 chr23_38024082     ZGre    G    A        0      0        2 
  23 chr23_38024082     ZHar    G    A        0      0        2 
  23 chr23_38024082   Sample    G    A        0      0        2 
  23 chr23_38024301     AAsi    G    A        0      0        2 
  23 chr23_38024301     AKia    G    A        0      0        2 
  23 chr23_38024301     AOna    G    A        0      0        2 
  23 chr23_38024301     ASom    G    A        0      0        2 
  23 chr23_38024301     HCab    G    A        0      0        2 
  23 chr23_38024301     HPrz    G    A        0      0        2 
  23 chr23_38024301     ZBoe    G    A        1      2        2 
  23 chr23_38024301     ZGre    G    A        1      2        2 
  23 chr23_38024301     ZHar    G    A        0      0        2 
  23 chr23_38024301   Sample    G    A        0      0        2 
  23 chr23_38028757     AAsi    G    A        0      0        2 
  23 chr23_38028757     AKia    G    A        0      0        2 
  23 chr23_38028757     AOna    G    A        0      0        2 
  23 chr23_38028757     ASom    G    A        0      0        2 
  23 chr23_38028757     HCab    G    A      0.5      1        2 
  23 chr23_38028757     HPrz    G    A        1      2        2 
  23 chr23_38028757     ZBoe    G    A        0      0        2 
  23 chr23_38028757     ZGre    G    A        0      0        2 
  23 chr23_38028757     ZHar    G    A        0      0        2 
  23 chr23_38028757   Sample    G    A        0      0        2 
  23 chr23_38032031     AAsi    T    C      0.5      1        2 
  23 chr23_38032031     AKia    T    C        0      0        2 
  23 chr23_38032031     AOna    T    C        0      0        2 
  23 chr23_38032031     ASom    T    C        0      0        2 
  23 chr23_38032031     HCab    T    C        1      2        2 
  23 chr23_38032031     HPrz    T    C        1      2        2 
  23 chr23_38032031     ZBoe    T    C        0      0        2 
  23 chr23_38032031     ZGre    T    C        0      0        2 
  23 chr23_38032031     ZHar    T    C        0      0        2 
  23 chr23_38032031   Sample    T    C        0      0        2 
  23 chr23_38034827     AAsi    T    C        0      0        2 
  23 chr23_38034827     AKia    T    C        1      2        2 
  23 chr23_38034827     AOna    T    C        0      0        2 
  23 chr23_38034827     ASom    T    C        0      0        2 
  23 chr23_38034827     HCab    T    C        0      0        2 
  23 chr23_38034827     HPrz    T    C        0      0        2 
  23 chr23_38034827     ZBoe    T    C        0      0        2 
  23 chr23_38034827     ZGre    T    C        0      0        2 
  23 chr23_38034827     ZHar    T    C        0      0        2 
  23 chr23_38034827   Sample    T    C        0      0        2 
  23 chr23_38035430     AAsi    G    T      0.5      1        2 
  23 chr23_38035430     AKia    G    T        0      0        2 
  23 chr23_38035430     AOna    G    T        0      0        2 
  23 chr23_38035430     ASom    G    T        0      0        2 
  23 chr23_38035430     HCab    G    T        0      0        2 
  23 chr23_38035430     HPrz    G    T        0      0        2 
  23 chr23_38035430     ZBoe    G    T        0      0        2 
  23 chr23_38035430     ZGre    G    T        0      0        2 
  23 chr23_38035430     ZHar    G    T        0      0        2 
  23 chr23_38035430   Sample    G    T        0      0        2 
  23 chr23_38043296     AAsi    A    G        0      0        2 
  23 chr23_38043296     AKia    A    G        0      0        2 
  23 chr23_38043296     AOna    A    G        0      0        2 
  23 chr23_38043296     ASom    A    G        0      0        2 
  23 chr23_38043296     HCab    A    G      0.5      1        2 
  23 chr23_38043296     HPrz    A    G        0      0        2 
  23 chr23_38043296     ZBoe    A    G        0      0        2 
  23 chr23_38043296     ZGre    A    G        0      0        2 
  23 chr23_38043296     ZHar    A    G        0      0        2 
  23 chr23_38043296   Sample    A    G        0      0        2 
  23 chr23_38043983     AAsi    A    G        0      0        2 
  23 chr23_38043983     AKia    A    G        0      0        2 
  23 chr23_38043983     AOna    A    G        0      0        2 
  23 chr23_38043983     ASom    A    G        0      0        2 
  23 chr23_38043983     HCab    A    G        0      0        2 
  23 chr23_38043983     HPrz    A    G        0      0        2 
  23 chr23_38043983     ZBoe    A    G        0      0        2 
  23 chr23_38043983     ZGre    A    G      0.5      1        2 
  23 chr23_38043983     ZHar    A    G        0      0        2 
  23 chr23_38043983   Sample    A    G        0      0        2 
  23 chr23_38058065     AAsi    A    T        0      0        2 
  23 chr23_38058065     AKia    A    T        0      0        2 
  23 chr23_38058065     AOna    A    T        0      0        2 
  23 chr23_38058065     ASom    A    T        0      0        2 
  23 chr23_38058065     HCab    A    T        0      0        2 
  23 chr23_38058065     HPrz    A    T        0      0        2 
  23 chr23_38058065     ZBoe    A    T      0.5      1        2 
  23 chr23_38058065     ZGre    A    T        0      0        2 
  23 chr23_38058065     ZHar    A    T        0      0        2 
  23 chr23_38058065   Sample    A    T        0      0        2 
  23 chr23_38063730     AAsi    G    A        0      0        2 
  23 chr23_38063730     AKia    G    A      0.5      1        2 
  23 chr23_38063730     AOna    G    A        0      0        2 
  23 chr23_38063730     ASom    G    A        0      0        2 
  23 chr23_38063730     HCab    G    A        0      0        2 
  23 chr23_38063730     HPrz    G    A        0      0        2 
  23 chr23_38063730     ZBoe    G    A        0      0        2 
  23 chr23_38063730     ZGre    G    A        0      0        2 
  23 chr23_38063730     ZHar    G    A        0      0        2 
  23 chr23_38063730   Sample    G    A        0      0        2 
  23 chr23_38071892     AAsi    C    T        0      0        2 
  23 chr23_38071892     AKia    C    T        0      0        2 
  23 chr23_38071892     AOna    C    T        0      0        2 
  23 chr23_38071892     ASom    C    T        0      0        2 
  23 chr23_38071892     HCab    C    T        0      0        2 
  23 chr23_38071892     HPrz    C    T        0      0        2 
  23 chr23_38071892     ZBoe    C    T      0.5      1        2 
  23 chr23_38071892     ZGre    C    T        0      0        2 
  23 chr23_38071892     ZHar    C    T        0      0        2 
  23 chr23_38071892   Sample    C    T        0      0        2 
  23 chr23_38073775     AAsi    A    G        0      0        2 
  23 chr23_38073775     AKia    A    G        0      0        2 
  23 chr23_38073775     AOna    A    G        0      0        2 
  23 chr23_38073775     ASom    A    G        0      0        2 
  23 chr23_38073775     HCab    A    G        0      0        2 
  23 chr23_38073775     HPrz    A    G        0      0        2 
  23 chr23_38073775     ZBoe    A    G        0      0        2 
  23 chr23_38073775     ZGre    A    G        0      0        2 
  23 chr23_38073775     ZHar    A    G      0.5      1        2 
  23 chr23_38073775   Sample    A    G        0      0        2 
  23 chr23_38075202     AAsi    T    C        0      0        2 
  23 chr23_38075202     AKia    T    C        1      2        2 
  23 chr23_38075202     AOna    T    C      0.5      1        2 
  23 chr23_38075202     ASom    T    C        0      0        2 
  23 chr23_38075202     HCab    T    C        0      0        2 
  23 chr23_38075202     HPrz    T    C        0      0        2 
  23 chr23_38075202     ZBoe    T    C        0      0        2 
  23 chr23_38075202     ZGre    T    C        0      0        2 
  23 chr23_38075202     ZHar    T    C        0      0        2 
  23 chr23_38075202   Sample    T    C        0      0        2 
  23 chr23_38076190     AAsi    G    A        0      0        2 
  23 chr23_38076190     AKia    G    A        0      0        2 
  23 chr23_38076190     AOna    G    A        0      0        2 
  23 chr23_38076190     ASom    G    A        0      0        2 
  23 chr23_38076190     HCab    G    A        0      0        2 
  23 chr23_38076190     HPrz    G    A        0      0        2 
  23 chr23_38076190     ZBoe    G    A        0      0        2 
  23 chr23_38076190     ZGre    G    A        0      0        2 
  23 chr23_38076190     ZHar    G    A      0.5      1        2 
  23 chr23_38076190   Sample    G    A        0      0        2 
  23 chr23_38076243     AAsi    G    T        0      0        2 
  23 chr23_38076243     AKia    G    T        0      0        2 
  23 chr23_38076243     AOna    G    T        0      0        2 
  23 chr23_38076243     ASom    G    T        1      2        2 
  23 chr23_38076243     HCab    G    T        0      0        2 
  23 chr23_38076243     HPrz    G    T        0      0        2 
  23 chr23_38076243     ZBoe    G    T        0      0        2 
  23 chr23_38076243     ZGre    G    T        0      0        2 
  23 chr23_38076243     ZHar    G    T        0      0        2 
  23 chr23_38076243   Sample    G    T        0      0        2 
  23 chr23_38078909     AAsi    T    C        0      0        2 
  23 chr23_38078909     AKia    T    C        0      0        2 
  23 chr23_38078909     AOna    T    C        0      0        2 
  23 chr23_38078909     ASom    T    C        0      0        2 
  23 chr23_38078909     HCab    T    C        0      0        2 
  23 chr23_38078909     HPrz    T    C        0      0        2 
  23 chr23_38078909     ZBoe    T    C      0.5      1        2 
  23 chr23_38078909     ZGre    T    C        0      0        2 
  23 chr23_38078909     ZHar    T    C        0      0        2 
  23 chr23_38078909   Sample    T    C        0      0        2 
  23 chr23_38079572     AAsi    T    C        0      0        2 
  23 chr23_38079572     AKia    T    C        0      0        2 
  23 chr23_38079572     AOna    T    C      0.5      1        2 
  23 chr23_38079572     ASom    T    C        0      0        2 
  23 chr23_38079572     HCab    T    C        0      0        2 
  23 chr23_38079572     HPrz    T    C        0      0        2 
  23 chr23_38079572     ZBoe    T    C        0      0        2 
  23 chr23_38079572     ZGre    T    C        0      0        2 
  23 chr23_38079572     ZHar    T    C        0      0        2 
  23 chr23_38079572   Sample    T    C        0      0        2 
  23 chr23_38092007     AAsi    T    C        0      0        2 
  23 chr23_38092007     AKia    T    C        0      0        2 
  23 chr23_38092007     AOna    T    C        0      0        2 
  23 chr23_38092007     ASom    T    C        0      0        2 
  23 chr23_38092007     HCab    T    C        0      0        2 
  23 chr23_38092007     HPrz    T    C        0      0        2 
  23 chr23_38092007     ZBoe    T    C      0.5      1        2 
  23 chr23_38092007     ZGre    T    C        0      0        2 
  23 chr23_38092007     ZHar    T    C        0      0        2 
  23 chr23_38092007   Sample    T    C        0      0        2 
  23 chr23_38092857     AAsi    G    T        0      0        2 
  23 chr23_38092857     AKia    G    T        0      0        2 
  23 chr23_38092857     AOna    G    T        0      0        2 
  23 chr23_38092857     ASom    G    T        0      0        2 
  23 chr23_38092857     HCab    G    T        0      0        2 
  23 chr23_38092857     HPrz    G    T        0      0        2 
  23 chr23_38092857     ZBoe    G    T      0.5      1        2 
  23 chr23_38092857     ZGre    G    T        0      0        2 
  23 chr23_38092857     ZHar    G    T        0      0        2 
  23 chr23_38092857   Sample    G    T        0      0        2 
  23 chr23_38097577     AAsi    G    C        0      0        2 
  23 chr23_38097577     AKia    G    C        0      0        2 
  23 chr23_38097577     AOna    G    C        0      0        2 
  23 chr23_38097577     ASom    G    C        0      0        2 
  23 chr23_38097577     HCab    G    C        0      0        2 
  23 chr23_38097577     HPrz    G    C        0      0        2 
  23 chr23_38097577     ZBoe    G    C        0      0        2 
  23 chr23_38097577     ZGre    G    C        1      2        2 
  23 chr23_38097577     ZHar    G    C        0      0        2 
  23 chr23_38097577   Sample    G    C        0      0        2 
  23 chr23_38101692     AAsi    G    C        0      0        2 
  23 chr23_38101692     AKia    G    C        1      2        2 
  23 chr23_38101692     AOna    G    C        1      2        2 
  23 chr23_38101692     ASom    G    C        0      0        2 
  23 chr23_38101692     HCab    G    C        0      0        2 
  23 chr23_38101692     HPrz    G    C        0      0        2 
  23 chr23_38101692     ZBoe    G    C        0      0        2 
  23 chr23_38101692     ZGre    G    C        0      0        2 
  23 chr23_38101692     ZHar    G    C        0      0        2 
  23 chr23_38101692   Sample    G    C        0      0        2 
  23 chr23_38101927     AAsi    A    C        1      2        2 
  23 chr23_38101927     AKia    A    C        0      0        2 
  23 chr23_38101927     AOna    A    C        0      0        2 
  23 chr23_38101927     ASom    A    C        1      2        2 
  23 chr23_38101927     HCab    A    C        0      0        2 
  23 chr23_38101927     HPrz    A    C        0      0        2 
  23 chr23_38101927     ZBoe    A    C        0      0        2 
  23 chr23_38101927     ZGre    A    C        0      0        2 
  23 chr23_38101927     ZHar    A    C        0      0        2 
  23 chr23_38101927   Sample    A    C        1      2        2 
  23 chr23_38102265     AAsi    A    G        0      0        2 
  23 chr23_38102265     AKia    A    G        0      0        2 
  23 chr23_38102265     AOna    A    G        0      0        2 
  23 chr23_38102265     ASom    A    G        0      0        2 
  23 chr23_38102265     HCab    A    G      0.5      1        2 
  23 chr23_38102265     HPrz    A    G        0      0        2 
  23 chr23_38102265     ZBoe    A    G        0      0        2 
  23 chr23_38102265     ZGre    A    G        0      0        2 
  23 chr23_38102265     ZHar    A    G        0      0        2 
  23 chr23_38102265   Sample    A    G        0      0        2 
  23 chr23_38105065     AAsi    G    A        0      0        2 
  23 chr23_38105065     AKia    G    A        0      0        2 
  23 chr23_38105065     AOna    G    A        0      0        2 
  23 chr23_38105065     ASom    G    A        0      0        2 
  23 chr23_38105065     HCab    G    A      0.5      1        2 
  23 chr23_38105065     HPrz    G    A        0      0        2 
  23 chr23_38105065     ZBoe    G    A        0      0        2 
  23 chr23_38105065     ZGre    G    A        0      0        2 
  23 chr23_38105065     ZHar    G    A        0      0        2 
  23 chr23_38105065   Sample    G    A        0      0        2 
  23 chr23_38116868     AAsi    C    T        0      0        2 
  23 chr23_38116868     AKia    C    T      0.5      1        2 
  23 chr23_38116868     AOna    C    T        0      0        2 
  23 chr23_38116868     ASom    C    T        0      0        2 
  23 chr23_38116868     HCab    C    T        0      0        2 
  23 chr23_38116868     HPrz    C    T        0      0        2 
  23 chr23_38116868     ZBoe    C    T        0      0        2 
  23 chr23_38116868     ZGre    C    T        0      0        2 
  23 chr23_38116868     ZHar    C    T        0      0        2 
  23 chr23_38116868   Sample    C    T        0      0        2 
  23 chr23_38127197     AAsi    T    G        0      0        2 
  23 chr23_38127197     AKia    T    G        0      0        2 
  23 chr23_38127197     AOna    T    G        0      0        2 
  23 chr23_38127197     ASom    T    G        0      0        2 
  23 chr23_38127197     HCab    T    G        0      0        2 
  23 chr23_38127197     HPrz    T    G        0      0        2 
  23 chr23_38127197     ZBoe    T    G        0      0        2 
  23 chr23_38127197     ZGre    T    G        1      2        2 
  23 chr23_38127197     ZHar    T    G        0      0        2 
  23 chr23_38127197   Sample    T    G        0      0        2 
  23 chr23_38129368     AAsi    C    A        1      2        2 
  23 chr23_38129368     AKia    C    A        0      0        2 
  23 chr23_38129368     AOna    C    A        0      0        2 
  23 chr23_38129368     ASom    C    A        0      0        2 
  23 chr23_38129368     HCab    C    A        0      0        2 
  23 chr23_38129368     HPrz    C    A        0      0        2 
  23 chr23_38129368     ZBoe    C    A        0      0        2 
  23 chr23_38129368     ZGre    C    A        0      0        2 
  23 chr23_38129368     ZHar    C    A        0      0        2 
  23 chr23_38129368   Sample    C    A        1      2        2 
  23 chr23_38132707     AAsi    A    G        0      0        2 
  23 chr23_38132707     AKia    A    G        0      0        2 
  23 chr23_38132707     AOna    A    G        0      0        2 
  23 chr23_38132707     ASom    A    G        0      0        2 
  23 chr23_38132707     HCab    A    G        0      0        2 
  23 chr23_38132707     HPrz    A    G        0      0        2 
  23 chr23_38132707     ZBoe    A    G        0      0        2 
  23 chr23_38132707     ZGre    A    G        1      2        2 
  23 chr23_38132707     ZHar    A    G        0      0        2 
  23 chr23_38132707   Sample    A    G        0      0        2 
  23 chr23_38141114     AAsi    C    T        0      0        2 
  23 chr23_38141114     AKia    C    T        0      0        2 
  23 chr23_38141114     AOna    C    T        0      0        2 
  23 chr23_38141114     ASom    C    T        0      0        2 
  23 chr23_38141114     HCab    C    T        0      0        2 
  23 chr23_38141114     HPrz    C    T        0      0        2 
  23 chr23_38141114     ZBoe    C    T        1      2        2 
  23 chr23_38141114     ZGre    C    T        1      2        2 
  23 chr23_38141114     ZHar    C    T        1      2        2 
  23 chr23_38141114   Sample    C    T        0      0        2 
  23 chr23_38145737     AAsi    C    T        0      0        2 
  23 chr23_38145737     AKia    C    T        0      0        2 
  23 chr23_38145737     AOna    C    T        0      0        2 
  23 chr23_38145737     ASom    C    T        0      0        2 
  23 chr23_38145737     HCab    C    T        1      2        2 
  23 chr23_38145737     HPrz    C    T        1      2        2 
  23 chr23_38145737     ZBoe    C    T        0      0        2 
  23 chr23_38145737     ZGre    C    T        0      0        2 
  23 chr23_38145737     ZHar    C    T        0      0        2 
  23 chr23_38145737   Sample    C    T        0      0        2 
  23 chr23_38156355     AAsi    C    T        0      0        2 
  23 chr23_38156355     AKia    C    T        0      0        2 
  23 chr23_38156355     AOna    C    T        0      0        2 
  23 chr23_38156355     ASom    C    T        0      0        2 
  23 chr23_38156355     HCab    C    T        0      0        2 
  23 chr23_38156355     HPrz    C    T        0      0        2 
  23 chr23_38156355     ZBoe    C    T      0.5      1        2 
  23 chr23_38156355     ZGre    C    T        0      0        2 
  23 chr23_38156355     ZHar    C    T        0      0        2 
  23 chr23_38156355   Sample    C    T        0      0        2 
  23 chr23_38162515     AAsi    T    C        0      0        2 
  23 chr23_38162515     AKia    T    C        0      0        2 
  23 chr23_38162515     AOna    T    C        0      0        2 
  23 chr23_38162515     ASom    T    C        0      0        2 
  23 chr23_38162515     HCab    T    C        0      0        2 
  23 chr23_38162515     HPrz    T    C        0      0        2 
  23 chr23_38162515     ZBoe    T    C        1      2        2 
  23 chr23_38162515     ZGre    T    C        0      0        2 
  23 chr23_38162515     ZHar    T    C        0      0        2 
  23 chr23_38162515   Sample    T    C        0      0        2 
  23 chr23_38163813     AAsi    T    G        0      0        2 
  23 chr23_38163813     AKia    T    G        1      2        2 
  23 chr23_38163813     AOna    T    G        1      2        2 
  23 chr23_38163813     ASom    T    G        0      0        2 
  23 chr23_38163813     HCab    T    G        0      0        2 
  23 chr23_38163813     HPrz    T    G        0      0        2 
  23 chr23_38163813     ZBoe    T    G        0      0        2 
  23 chr23_38163813     ZGre    T    G        0      0        2 
  23 chr23_38163813     ZHar    T    G        0      0        2 
  23 chr23_38163813   Sample    T    G        0      0        2 
  23 chr23_38167212     AAsi    G    A        0      0        2 
  23 chr23_38167212     AKia    G    A        0      0        2 
  23 chr23_38167212     AOna    G    A        0      0        2 
  23 chr23_38167212     ASom    G    A        0      0        2 
  23 chr23_38167212     HCab    G    A        0      0        2 
  23 chr23_38167212     HPrz    G    A        0      0        2 
  23 chr23_38167212     ZBoe    G    A        0      0        2 
  23 chr23_38167212     ZGre    G    A      0.5      1        2 
  23 chr23_38167212     ZHar    G    A        0      0        2 
  23 chr23_38167212   Sample    G    A        0      0        2 
  23 chr23_38169181     AAsi    G    T        0      0        2 
  23 chr23_38169181     AKia    G    T        0      0        2 
  23 chr23_38169181     AOna    G    T        0      0        2 
  23 chr23_38169181     ASom    G    T        0      0        2 
  23 chr23_38169181     HCab    G    T        0      0        2 
  23 chr23_38169181     HPrz    G    T        0      0        2 
  23 chr23_38169181     ZBoe    G    T        0      0        2 
  23 chr23_38169181     ZGre    G    T        0      0        2 
  23 chr23_38169181     ZHar    G    T      0.5      1        2 
  23 chr23_38169181   Sample    G    T        0      0        2 
  23 chr23_38170444     AAsi    G    A        0      0        2 
  23 chr23_38170444     AKia    G    A        0      0        2 
  23 chr23_38170444     AOna    G    A        0      0        2 
  23 chr23_38170444     ASom    G    A        0      0        2 
  23 chr23_38170444     HCab    G    A        1      2        2 
  23 chr23_38170444     HPrz    G    A        1      2        2 
  23 chr23_38170444     ZBoe    G    A        0      0        2 
  23 chr23_38170444     ZGre    G    A        0      0        2 
  23 chr23_38170444     ZHar    G    A        0      0        2 
  23 chr23_38170444   Sample    G    A        0      0        2 
  23 chr23_38170700     AAsi    A    C        0      0        2 
  23 chr23_38170700     AKia    A    C        0      0        2 
  23 chr23_38170700     AOna    A    C        0      0        2 
  23 chr23_38170700     ASom    A    C        0      0        2 
  23 chr23_38170700     HCab    A    C        0      0        2 
  23 chr23_38170700     HPrz    A    C        0      0        2 
  23 chr23_38170700     ZBoe    A    C        0      0        2 
  23 chr23_38170700     ZGre    A    C      0.5      1        2 
  23 chr23_38170700     ZHar    A    C        0      0        2 
  23 chr23_38170700   Sample    A    C        0      0        2 
  23 chr23_38173795     AAsi    C    T        0      0        2 
  23 chr23_38173795     AKia    C    T        0      0        2 
  23 chr23_38173795     AOna    C    T        0      0        2 
  23 chr23_38173795     ASom    C    T        0      0        2 
  23 chr23_38173795     HCab    C    T        1      2        2 
  23 chr23_38173795     HPrz    C    T        1      2        2 
  23 chr23_38173795     ZBoe    C    T        0      0        2 
  23 chr23_38173795     ZGre    C    T        0      0        2 
  23 chr23_38173795     ZHar    C    T        0      0        2 
  23 chr23_38173795   Sample    C    T        0      0        2 
  23 chr23_38173839     AAsi    C    T        0      0        2 
  23 chr23_38173839     AKia    C    T        0      0        2 
  23 chr23_38173839     AOna    C    T        0      0        2 
  23 chr23_38173839     ASom    C    T        0      0        2 
  23 chr23_38173839     HCab    C    T      0.5      1        2 
  23 chr23_38173839     HPrz    C    T        0      0        2 
  23 chr23_38173839     ZBoe    C    T        0      0        2 
  23 chr23_38173839     ZGre    C    T        0      0        2 
  23 chr23_38173839     ZHar    C    T        0      0        2 
  23 chr23_38173839   Sample    C    T        0      0        2 
  23 chr23_38176657     AAsi    C    T        0      0        2 
  23 chr23_38176657     AKia    C    T        0      0        2 
  23 chr23_38176657     AOna    C    T        0      0        2 
  23 chr23_38176657     ASom    C    T        0      0        2 
  23 chr23_38176657     HCab    C    T        0      0        2 
  23 chr23_38176657     HPrz    C    T        0      0        2 
  23 chr23_38176657     ZBoe    C    T      0.5      1        2 
  23 chr23_38176657     ZGre    C    T      0.5      1        2 
  23 chr23_38176657     ZHar    C    T        1      2        2 
  23 chr23_38176657   Sample    C    T        0      0        2 
  23 chr23_38176763     AAsi    G    C        0      0        2 
  23 chr23_38176763     AKia    G    C      0.5      1        2 
  23 chr23_38176763     AOna    G    C        0      0        2 
  23 chr23_38176763     ASom    G    C        0      0        2 
  23 chr23_38176763     HCab    G    C        0      0        2 
  23 chr23_38176763     HPrz    G    C        0      0        2 
  23 chr23_38176763     ZBoe    G    C        0      0        2 
  23 chr23_38176763     ZGre    G    C        0      0        2 
  23 chr23_38176763     ZHar    G    C        0      0        2 
  23 chr23_38176763   Sample    G    C        0      0        2 
  23 chr23_38182004     AAsi    A    G        0      0        2 
  23 chr23_38182004     AKia    A    G        0      0        2 
  23 chr23_38182004     AOna    A    G        0      0        2 
  23 chr23_38182004     ASom    A    G        0      0        2 
  23 chr23_38182004     HCab    A    G        0      0        2 
  23 chr23_38182004     HPrz    A    G        0      0        2 
  23 chr23_38182004     ZBoe    A    G        0      0        2 
  23 chr23_38182004     ZGre    A    G      0.5      1        2 
  23 chr23_38182004     ZHar    A    G        0      0        2 
  23 chr23_38182004   Sample    A    G        0      0        2 
  23 chr23_38191193     AAsi    C    T        0      0        2 
  23 chr23_38191193     AKia    C    T        0      0        2 
  23 chr23_38191193     AOna    C    T        0      0        2 
  23 chr23_38191193     ASom    C    T        0      0        2 
  23 chr23_38191193     HCab    C    T        1      2        2 
  23 chr23_38191193     HPrz    C    T        1      2        2 
  23 chr23_38191193     ZBoe    C    T        0      0        2 
  23 chr23_38191193     ZGre    C    T        0      0        2 
  23 chr23_38191193     ZHar    C    T        0      0        2 
  23 chr23_38191193   Sample    C    T        0      0        2 
  23 chr23_38201238     AAsi    T    C        1      2        2 
  23 chr23_38201238     AKia    T    C        0      0        2 
  23 chr23_38201238     AOna    T    C        0      0        2 
  23 chr23_38201238     ASom    T    C        0      0        2 
  23 chr23_38201238     HCab    T    C        0      0        2 
  23 chr23_38201238     HPrz    T    C        0      0        2 
  23 chr23_38201238     ZBoe    T    C        0      0        2 
  23 chr23_38201238     ZGre    T    C        0      0        2 
  23 chr23_38201238     ZHar    T    C        0      0        2 
  23 chr23_38201238   Sample    T    C        1      2        2 
  23 chr23_38203804     AAsi    G    A        0      0        2 
  23 chr23_38203804     AKia    G    A      0.5      1        2 
  23 chr23_38203804     AOna    G    A        0      0        2 
  23 chr23_38203804     ASom    G    A        0      0        2 
  23 chr23_38203804     HCab    G    A        0      0        2 
  23 chr23_38203804     HPrz    G    A        0      0        2 
  23 chr23_38203804     ZBoe    G    A        0      0        2 
  23 chr23_38203804     ZGre    G    A        0      0        2 
  23 chr23_38203804     ZHar    G    A        0      0        2 
  23 chr23_38203804   Sample    G    A        0      0        2 
  23 chr23_38209590     AAsi    C    T        0      0        2 
  23 chr23_38209590     AKia    C    T        0      0        2 
  23 chr23_38209590     AOna    C    T        0      0        2 
  23 chr23_38209590     ASom    C    T        0      0        2 
  23 chr23_38209590     HCab    C    T        1      2        2 
  23 chr23_38209590     HPrz    C    T        1      2        2 
  23 chr23_38209590     ZBoe    C    T        0      0        2 
  23 chr23_38209590     ZGre    C    T        0      0        2 
  23 chr23_38209590     ZHar    C    T        0      0        2 
  23 chr23_38209590   Sample    C    T        0      0        2 
  23 chr23_38215293     AAsi    T    A        0      0        2 
  23 chr23_38215293     AKia    T    A        0      0        2 
  23 chr23_38215293     AOna    T    A        0      0        2 
  23 chr23_38215293     ASom    T    A        0      0        2 
  23 chr23_38215293     HCab    T    A        0      0        2 
  23 chr23_38215293     HPrz    T    A        0      0        2 
  23 chr23_38215293     ZBoe    T    A        0      0        2 
  23 chr23_38215293     ZGre    T    A        0      0        2 
  23 chr23_38215293     ZHar    T    A        1      2        2 
  23 chr23_38215293   Sample    T    A        0      0        2 
  23 chr23_38217251     AAsi    G    A        0      0        2 
  23 chr23_38217251     AKia    G    A      0.5      1        2 
  23 chr23_38217251     AOna    G    A        0      0        2 
  23 chr23_38217251     ASom    G    A        0      0        2 
  23 chr23_38217251     HCab    G    A        0      0        2 
  23 chr23_38217251     HPrz    G    A        0      0        2 
  23 chr23_38217251     ZBoe    G    A        0      0        2 
  23 chr23_38217251     ZGre    G    A        0      0        2 
  23 chr23_38217251     ZHar    G    A        0      0        2 
  23 chr23_38217251   Sample    G    A        0      0        2 
  23 chr23_38223889     AAsi    T    C        0      0        2 
  23 chr23_38223889     AKia    T    C        0      0        2 
  23 chr23_38223889     AOna    T    C      0.5      1        2 
  23 chr23_38223889     ASom    T    C        0      0        2 
  23 chr23_38223889     HCab    T    C        0      0        2 
  23 chr23_38223889     HPrz    T    C        0      0        2 
  23 chr23_38223889     ZBoe    T    C        0      0        2 
  23 chr23_38223889     ZGre    T    C        0      0        2 
  23 chr23_38223889     ZHar    T    C        0      0        2 
  23 chr23_38223889   Sample    T    C        0      0        2 
  23 chr23_38226790     AAsi    C    A        1      2        2 
  23 chr23_38226790     AKia    C    A        0      0        2 
  23 chr23_38226790     AOna    C    A        0      0        2 
  23 chr23_38226790     ASom    C    A        1      2        2 
  23 chr23_38226790     HCab    C    A        0      0        2 
  23 chr23_38226790     HPrz    C    A        0      0        2 
  23 chr23_38226790     ZBoe    C    A        0      0        2 
  23 chr23_38226790     ZGre    C    A        0      0        2 
  23 chr23_38226790     ZHar    C    A        0      0        2 
  23 chr23_38226790   Sample    C    A        1      2        2 
  23 chr23_38236330     AAsi    G    A        0      0        2 
  23 chr23_38236330     AKia    G    A        0      0        2 
  23 chr23_38236330     AOna    G    A        0      0        2 
  23 chr23_38236330     ASom    G    A        0      0        2 
  23 chr23_38236330     HCab    G    A        1      2        2 
  23 chr23_38236330     HPrz    G    A        1      2        2 
  23 chr23_38236330     ZBoe    G    A        0      0        2 
  23 chr23_38236330     ZGre    G    A        0      0        2 
  23 chr23_38236330     ZHar    G    A        0      0        2 
  23 chr23_38236330   Sample    G    A        0      0        2 
  23 chr23_38252044     AAsi    C    T        0      0        2 
  23 chr23_38252044     AKia    C    T        0      0        2 
  23 chr23_38252044     AOna    C    T        0      0        2 
  23 chr23_38252044     ASom    C    T        0      0        2 
  23 chr23_38252044     HCab    C    T        1      2        2 
  23 chr23_38252044     HPrz    C    T        1      2        2 
  23 chr23_38252044     ZBoe    C    T        0      0        2 
  23 chr23_38252044     ZGre    C    T        0      0        2 
  23 chr23_38252044     ZHar    C    T        0      0        2 
  23 chr23_38252044   Sample    C    T        0      0        2 
  23 chr23_38255431     AAsi    A    G        0      0        2 
  23 chr23_38255431     AKia    A    G        0      0        2 
  23 chr23_38255431     AOna    A    G        0      0        2 
  23 chr23_38255431     ASom    A    G        0      0        2 
  23 chr23_38255431     HCab    A    G        0      0        2 
  23 chr23_38255431     HPrz    A    G        0      0        2 
  23 chr23_38255431     ZBoe    A    G        0      0        2 
  23 chr23_38255431     ZGre    A    G        1      2        2 
  23 chr23_38255431     ZHar    A    G        0      0        2 
  23 chr23_38255431   Sample    A    G        0      0        2 
  23 chr23_38257830     AAsi    T    G        0      0        2 
  23 chr23_38257830     AKia    T    G        0      0        2 
  23 chr23_38257830     AOna    T    G        0      0        2 
  23 chr23_38257830     ASom    T    G        0      0        2 
  23 chr23_38257830     HCab    T    G        1      2        2 
  23 chr23_38257830     HPrz    T    G        1      2        2 
  23 chr23_38257830     ZBoe    T    G        0      0        2 
  23 chr23_38257830     ZGre    T    G        0      0        2 
  23 chr23_38257830     ZHar    T    G        0      0        2 
  23 chr23_38257830   Sample    T    G        0      0        2 
  23 chr23_38265830     AAsi    G    T        0      0        2 
  23 chr23_38265830     AKia    G    T        0      0        2 
  23 chr23_38265830     AOna    G    T        0      0        2 
  23 chr23_38265830     ASom    G    T        1      2        2 
  23 chr23_38265830     HCab    G    T        0      0        2 
  23 chr23_38265830     HPrz    G    T        0      0        2 
  23 chr23_38265830     ZBoe    G    T        0      0        2 
  23 chr23_38265830     ZGre    G    T        0      0        2 
  23 chr23_38265830     ZHar    G    T        0      0        2 
  23 chr23_38265830   Sample    G    T        0      0        2 
  23 chr23_38274258     AAsi    T    G        0      0        2 
  23 chr23_38274258     AKia    T    G        0      0        2 
  23 chr23_38274258     AOna    T    G        0      0        2 
  23 chr23_38274258     ASom    T    G        0      0        2 
  23 chr23_38274258     HCab    T    G        0      0        2 
  23 chr23_38274258     HPrz    T    G        0      0        2 
  23 chr23_38274258     ZBoe    T    G        0      0        2 
  23 chr23_38274258     ZGre    T    G        0      0        2 
  23 chr23_38274258     ZHar    T    G      0.5      1        2 
  23 chr23_38274258   Sample    T    G        0      0        2 
  23 chr23_38275785     AAsi    C    T        0      0        2 
  23 chr23_38275785     AKia    C    T        0      0        2 
  23 chr23_38275785     AOna    C    T        1      2        2 
  23 chr23_38275785     ASom    C    T        0      0        2 
  23 chr23_38275785     HCab    C    T        0      0        2 
  23 chr23_38275785     HPrz    C    T        0      0        2 
  23 chr23_38275785     ZBoe    C    T        1      2        2 
  23 chr23_38275785     ZGre    C    T        1      2        2 
  23 chr23_38275785     ZHar    C    T        1      2        2 
  23 chr23_38275785   Sample    C    T        0      0        2 
  23 chr23_38279184     AAsi    T    C        0      0        2 
  23 chr23_38279184     AKia    T    C        0      0        2 
  23 chr23_38279184     AOna    T    C        0      0        2 
  23 chr23_38279184     ASom    T    C        0      0        2 
  23 chr23_38279184     HCab    T    C        0      0        2 
  23 chr23_38279184     HPrz    T    C        0      0        2 
  23 chr23_38279184     ZBoe    T    C        0      0        2 
  23 chr23_38279184     ZGre    T    C        0      0        2 
  23 chr23_38279184     ZHar    T    C        1      2        2 
  23 chr23_38279184   Sample    T    C        0      0        2 
  23 chr23_38289377     AAsi    G    A        1      2        2 
  23 chr23_38289377     AKia    G    A        0      0        2 
  23 chr23_38289377     AOna    G    A        0      0        2 
  23 chr23_38289377     ASom    G    A        1      2        2 
  23 chr23_38289377     HCab    G    A        0      0        2 
  23 chr23_38289377     HPrz    G    A        0      0        2 
  23 chr23_38289377     ZBoe    G    A        0      0        2 
  23 chr23_38289377     ZGre    G    A        0      0        2 
  23 chr23_38289377     ZHar    G    A        0      0        2 
  23 chr23_38289377   Sample    G    A        1      2        2 
  23 chr23_38289782     AAsi    T    G        0      0        2 
  23 chr23_38289782     AKia    T    G        0      0        2 
  23 chr23_38289782     AOna    T    G        0      0        2 
  23 chr23_38289782     ASom    T    G        0      0        2 
  23 chr23_38289782     HCab    T    G        1      2        2 
  23 chr23_38289782     HPrz    T    G        1      2        2 
  23 chr23_38289782     ZBoe    T    G        0      0        2 
  23 chr23_38289782     ZGre    T    G        0      0        2 
  23 chr23_38289782     ZHar    T    G        0      0        2 
  23 chr23_38289782   Sample    T    G        0      0        2 
  23 chr23_38294704     AAsi    G    T        0      0        2 
  23 chr23_38294704     AKia    G    T        0      0        2 
  23 chr23_38294704     AOna    G    T        0      0        2 
  23 chr23_38294704     ASom    G    T        0      0        2 
  23 chr23_38294704     HCab    G    T        0      0        2 
  23 chr23_38294704     HPrz    G    T        0      0        2 
  23 chr23_38294704     ZBoe    G    T        0      0        2 
  23 chr23_38294704     ZGre    G    T        0      0        2 
  23 chr23_38294704     ZHar    G    T        1      2        2 
  23 chr23_38294704   Sample    G    T        0      0        2 
  23 chr23_38300217     AAsi    C    T        0      0        2 
  23 chr23_38300217     AKia    C    T        0      0        2 
  23 chr23_38300217     AOna    C    T        0      0        2 
  23 chr23_38300217     ASom    C    T        0      0        2 
  23 chr23_38300217     HCab    C    T        1      2        2 
  23 chr23_38300217     HPrz    C    T        1      2        2 
  23 chr23_38300217     ZBoe    C    T        0      0        2 
  23 chr23_38300217     ZGre    C    T        0      0        2 
  23 chr23_38300217     ZHar    C    T        0      0        2 
  23 chr23_38300217   Sample    C    T        0      0        2 
  23 chr23_38301093     AAsi    G    A        0      0        2 
  23 chr23_38301093     AKia    G    A        0      0        2 
  23 chr23_38301093     AOna    G    A        0      0        2 
  23 chr23_38301093     ASom    G    A        0      0        2 
  23 chr23_38301093     HCab    G    A        1      2        2 
  23 chr23_38301093     HPrz    G    A        1      2        2 
  23 chr23_38301093     ZBoe    G    A        0      0        2 
  23 chr23_38301093     ZGre    G    A        0      0        2 
  23 chr23_38301093     ZHar    G    A        0      0        2 
  23 chr23_38301093   Sample    G    A        0      0        2 
  23 chr23_38309397     AAsi    T    C        0      0        2 
  23 chr23_38309397     AKia    T    C        0      0        2 
  23 chr23_38309397     AOna    T    C        0      0        2 
  23 chr23_38309397     ASom    T    C        0      0        2 
  23 chr23_38309397     HCab    T    C        0      0        2 
  23 chr23_38309397     HPrz    T    C      0.5      1        2 
  23 chr23_38309397     ZBoe    T    C        0      0        2 
  23 chr23_38309397     ZGre    T    C        0      0        2 
  23 chr23_38309397     ZHar    T    C        0      0        2 
  23 chr23_38309397   Sample    T    C        0      0        2 
  23 chr23_38314691     AAsi    T    C        0      0        2 
  23 chr23_38314691     AKia    T    C        1      2        2 
  23 chr23_38314691     AOna    T    C        0      0        2 
  23 chr23_38314691     ASom    T    C        0      0        2 
  23 chr23_38314691     HCab    T    C        0      0        2 
  23 chr23_38314691     HPrz    T    C        0      0        2 
  23 chr23_38314691     ZBoe    T    C        0      0        2 
  23 chr23_38314691     ZGre    T    C        0      0        2 
  23 chr23_38314691     ZHar    T    C        0      0        2 
  23 chr23_38314691   Sample    T    C        0      0        2 
  23 chr23_38333940     AAsi    A    G        0      0        2 
  23 chr23_38333940     AKia    A    G        0      0        2 
  23 chr23_38333940     AOna    A    G        0      0        2 
  23 chr23_38333940     ASom    A    G        0      0        2 
  23 chr23_38333940     HCab    A    G      0.5      1        2 
  23 chr23_38333940     HPrz    A    G        0      0        2 
  23 chr23_38333940     ZBoe    A    G        0      0        2 
  23 chr23_38333940     ZGre    A    G        0      0        2 
  23 chr23_38333940     ZHar    A    G        0      0        2 
  23 chr23_38333940   Sample    A    G        0      0        2 
  23 chr23_38341595     AAsi    A    T        0      0        2 
  23 chr23_38341595     AKia    A    T        0      0        2 
  23 chr23_38341595     AOna    A    T        1      2        2 
  23 chr23_38341595     ASom    A    T        0      0        2 
  23 chr23_38341595     HCab    A    T        0      0        2 
  23 chr23_38341595     HPrz    A    T        0      0        2 
  23 chr23_38341595     ZBoe    A    T        0      0        2 
  23 chr23_38341595     ZGre    A    T        0      0        2 
  23 chr23_38341595     ZHar    A    T        0      0        2 
  23 chr23_38341595   Sample    A    T        0      0        2 
  23 chr23_38345308     AAsi    A    G        0      0        2 
  23 chr23_38345308     AKia    A    G        0      0        2 
  23 chr23_38345308     AOna    A    G        0      0        2 
  23 chr23_38345308     ASom    A    G        0      0        2 
  23 chr23_38345308     HCab    A    G        1      2        2 
  23 chr23_38345308     HPrz    A    G      0.5      1        2 
  23 chr23_38345308     ZBoe    A    G        0      0        2 
  23 chr23_38345308     ZGre    A    G        0      0        2 
  23 chr23_38345308     ZHar    A    G        0      0        2 
  23 chr23_38345308   Sample    A    G        0      0        2 
  23 chr23_38347882     AAsi    A    G        0      0        2 
  23 chr23_38347882     AKia    A    G        0      0        2 
  23 chr23_38347882     AOna    A    G        0      0        2 
  23 chr23_38347882     ASom    A    G        0      0        2 
  23 chr23_38347882     HCab    A    G        0      0        2 
  23 chr23_38347882     HPrz    A    G      0.5      1        2 
  23 chr23_38347882     ZBoe    A    G        0      0        2 
  23 chr23_38347882     ZGre    A    G        0      0        2 
  23 chr23_38347882     ZHar    A    G        0      0        2 
  23 chr23_38347882   Sample    A    G        0      0        2 
  23 chr23_38353321     AAsi    T    C        0      0        2 
  23 chr23_38353321     AKia    T    C      0.5      1        2 
  23 chr23_38353321     AOna    T    C        0      0        2 
  23 chr23_38353321     ASom    T    C        0      0        2 
  23 chr23_38353321     HCab    T    C        0      0        2 
  23 chr23_38353321     HPrz    T    C        0      0        2 
  23 chr23_38353321     ZBoe    T    C        0      0        2 
  23 chr23_38353321     ZGre    T    C        0      0        2 
  23 chr23_38353321     ZHar    T    C        0      0        2 
  23 chr23_38353321   Sample    T    C        0      0        2 
  23 chr23_38362977     AAsi    A    G        0      0        2 
  23 chr23_38362977     AKia    A    G        0      0        2 
  23 chr23_38362977     AOna    A    G        0      0        2 
  23 chr23_38362977     ASom    A    G        0      0        2 
  23 chr23_38362977     HCab    A    G        0      0        2 
  23 chr23_38362977     HPrz    A    G        0      0        2 
  23 chr23_38362977     ZBoe    A    G        0      0        2 
  23 chr23_38362977     ZGre    A    G        1      2        2 
  23 chr23_38362977     ZHar    A    G        0      0        2 
  23 chr23_38362977   Sample    A    G        0      0        2 
  23 chr23_38363511     AAsi    G    A        1      2        2 
  23 chr23_38363511     AKia    G    A        0      0        2 
  23 chr23_38363511     AOna    G    A        0      0        2 
  23 chr23_38363511     ASom    G    A        1      2        2 
  23 chr23_38363511     HCab    G    A        1      2        2 
  23 chr23_38363511     HPrz    G    A        1      2        2 
  23 chr23_38363511     ZBoe    G    A        0      0        2 
  23 chr23_38363511     ZGre    G    A        0      0        2 
  23 chr23_38363511     ZHar    G    A        0      0        2 
  23 chr23_38363511   Sample    G    A        1      2        2 
  23 chr23_38363874     AAsi    G    A        0      0        2 
  23 chr23_38363874     AKia    G    A        0      0        2 
  23 chr23_38363874     AOna    G    A        0      0        2 
  23 chr23_38363874     ASom    G    A        0      0        2 
  23 chr23_38363874     HCab    G    A        1      2        2 
  23 chr23_38363874     HPrz    G    A        1      2        2 
  23 chr23_38363874     ZBoe    G    A        0      0        2 
  23 chr23_38363874     ZGre    G    A        0      0        2 
  23 chr23_38363874     ZHar    G    A        0      0        2 
  23 chr23_38363874   Sample    G    A        0      0        2 
  23 chr23_38364431     AAsi    C    T        0      0        2 
  23 chr23_38364431     AKia    C    T        0      0        2 
  23 chr23_38364431     AOna    C    T      0.5      1        2 
  23 chr23_38364431     ASom    C    T        0      0        2 
  23 chr23_38364431     HCab    C    T        0      0        2 
  23 chr23_38364431     HPrz    C    T        0      0        2 
  23 chr23_38364431     ZBoe    C    T        0      0        2 
  23 chr23_38364431     ZGre    C    T        0      0        2 
  23 chr23_38364431     ZHar    C    T        0      0        2 
  23 chr23_38364431   Sample    C    T        0      0        2 
  23 chr23_38364850     AAsi    G    A        0      0        2 
  23 chr23_38364850     AKia    G    A        0      0        2 
  23 chr23_38364850     AOna    G    A        0      0        2 
  23 chr23_38364850     ASom    G    A      0.5      1        2 
  23 chr23_38364850     HCab    G    A        0      0        2 
  23 chr23_38364850     HPrz    G    A        0      0        2 
  23 chr23_38364850     ZBoe    G    A        0      0        2 
  23 chr23_38364850     ZGre    G    A        0      0        2 
  23 chr23_38364850     ZHar    G    A        0      0        2 
  23 chr23_38364850   Sample    G    A        1      2        2 
  23 chr23_38368411     AAsi    T    C        0      0        2 
  23 chr23_38368411     AKia    T    C        0      0        2 
  23 chr23_38368411     AOna    T    C      0.5      1        2 
  23 chr23_38368411     ASom    T    C        0      0        2 
  23 chr23_38368411     HCab    T    C        0      0        2 
  23 chr23_38368411     HPrz    T    C        0      0        2 
  23 chr23_38368411     ZBoe    T    C        0      0        2 
  23 chr23_38368411     ZGre    T    C        0      0        2 
  23 chr23_38368411     ZHar    T    C        0      0        2 
  23 chr23_38368411   Sample    T    C        0      0        2 
  23 chr23_38370698     AAsi    G    T        0      0        2 
  23 chr23_38370698     AKia    G    T        1      2        2 
  23 chr23_38370698     AOna    G    T        1      2        2 
  23 chr23_38370698     ASom    G    T        0      0        2 
  23 chr23_38370698     HCab    G    T        0      0        2 
  23 chr23_38370698     HPrz    G    T        0      0        2 
  23 chr23_38370698     ZBoe    G    T        0      0        2 
  23 chr23_38370698     ZGre    G    T        0      0        2 
  23 chr23_38370698     ZHar    G    T        0      0        2 
  23 chr23_38370698   Sample    G    T        0      0        2 
  23 chr23_38375815     AAsi    C    G      0.5      1        2 
  23 chr23_38375815     AKia    C    G        0      0        2 
  23 chr23_38375815     AOna    C    G        0      0        2 
  23 chr23_38375815     ASom    C    G        0      0        2 
  23 chr23_38375815     HCab    C    G        0      0        2 
  23 chr23_38375815     HPrz    C    G        0      0        2 
  23 chr23_38375815     ZBoe    C    G        0      0        2 
  23 chr23_38375815     ZGre    C    G        0      0        2 
  23 chr23_38375815     ZHar    C    G        0      0        2 
  23 chr23_38375815   Sample    C    G        1      2        2 
  23 chr23_38378921     AAsi    A    G        0      0        2 
  23 chr23_38378921     AKia    A    G        0      0        2 
  23 chr23_38378921     AOna    A    G      0.5      1        2 
  23 chr23_38378921     ASom    A    G        0      0        2 
  23 chr23_38378921     HCab    A    G        0      0        2 
  23 chr23_38378921     HPrz    A    G        0      0        2 
  23 chr23_38378921     ZBoe    A    G        0      0        2 
  23 chr23_38378921     ZGre    A    G        0      0        2 
  23 chr23_38378921     ZHar    A    G        0      0        2 
  23 chr23_38378921   Sample    A    G        0      0        2 
  23 chr23_38380067     AAsi    A    G        0      0        2 
  23 chr23_38380067     AKia    A    G        0      0        2 
  23 chr23_38380067     AOna    A    G        0      0        2 
  23 chr23_38380067     ASom    A    G        0      0        2 
  23 chr23_38380067     HCab    A    G        0      0        2 
  23 chr23_38380067     HPrz    A    G        0      0        2 
  23 chr23_38380067     ZBoe    A    G      0.5      1        2 
  23 chr23_38380067     ZGre    A    G        0      0        2 
  23 chr23_38380067     ZHar    A    G        0      0        2 
  23 chr23_38380067   Sample    A    G        0      0        2 
  23 chr23_38382071     AAsi    T    C        0      0        2 
  23 chr23_38382071     AKia    T    C        0      0        2 
  23 chr23_38382071     AOna    T    C        0      0        2 
  23 chr23_38382071     ASom    T    C        0      0        2 
  23 chr23_38382071     HCab    T    C        0      0        2 
  23 chr23_38382071     HPrz    T    C        0      0        2 
  23 chr23_38382071     ZBoe    T    C      0.5      1        2 
  23 chr23_38382071     ZGre    T    C        0      0        2 
  23 chr23_38382071     ZHar    T    C        0      0        2 
  23 chr23_38382071   Sample    T    C        0      0        2 
  23 chr23_38389525     AAsi    G    A        0      0        2 
  23 chr23_38389525     AKia    G    A        0      0        2 
  23 chr23_38389525     AOna    G    A        0      0        2 
  23 chr23_38389525     ASom    G    A        0      0        2 
  23 chr23_38389525     HCab    G    A        0      0        2 
  23 chr23_38389525     HPrz    G    A      0.5      1        2 
  23 chr23_38389525     ZBoe    G    A        0      0        2 
  23 chr23_38389525     ZGre    G    A        0      0        2 
  23 chr23_38389525     ZHar    G    A        0      0        2 
  23 chr23_38389525   Sample    G    A        0      0        2 
  23 chr23_38392974     AAsi    C    T        0      0        2 
  23 chr23_38392974     AKia    C    T        0      0        2 
  23 chr23_38392974     AOna    C    T        0      0        2 
  23 chr23_38392974     ASom    C    T        0      0        2 
  23 chr23_38392974     HCab    C    T        1      2        2 
  23 chr23_38392974     HPrz    C    T        1      2        2 
  23 chr23_38392974     ZBoe    C    T        0      0        2 
  23 chr23_38392974     ZGre    C    T        0      0        2 
  23 chr23_38392974     ZHar    C    T        0      0        2 
  23 chr23_38392974   Sample    C    T        0      0        2 
  23 chr23_38408545     AAsi    G    A        0      0        2 
  23 chr23_38408545     AKia    G    A        0      0        2 
  23 chr23_38408545     AOna    G    A        0      0        2 
  23 chr23_38408545     ASom    G    A        0      0        2 
  23 chr23_38408545     HCab    G    A        0      0        2 
  23 chr23_38408545     HPrz    G    A        0      0        2 
  23 chr23_38408545     ZBoe    G    A        0      0        2 
  23 chr23_38408545     ZGre    G    A        0      0        2 
  23 chr23_38408545     ZHar    G    A        1      2        2 
  23 chr23_38408545   Sample    G    A        0      0        2 
  23 chr23_38409120     AAsi    C    T        0      0        2 
  23 chr23_38409120     AKia    C    T        0      0        2 
  23 chr23_38409120     AOna    C    T        0      0        2 
  23 chr23_38409120     ASom    C    T        0      0        2 
  23 chr23_38409120     HCab    C    T        0      0        2 
  23 chr23_38409120     HPrz    C    T        0      0        2 
  23 chr23_38409120     ZBoe    C    T        0      0        2 
  23 chr23_38409120     ZGre    C    T      0.5      1        2 
  23 chr23_38409120     ZHar    C    T        0      0        2 
  23 chr23_38409120   Sample    C    T        0      0        2 
  23 chr23_38410368     AAsi    G    C        0      0        2 
  23 chr23_38410368     AKia    G    C        0      0        2 
  23 chr23_38410368     AOna    G    C        0      0        2 
  23 chr23_38410368     ASom    G    C        1      2        2 
  23 chr23_38410368     HCab    G    C        0      0        2 
  23 chr23_38410368     HPrz    G    C        0      0        2 
  23 chr23_38410368     ZBoe    G    C        0      0        2 
  23 chr23_38410368     ZGre    G    C        0      0        2 
  23 chr23_38410368     ZHar    G    C        0      0        2 
  23 chr23_38410368   Sample    G    C        1      2        2 
  23 chr23_38411625     AAsi    G    A        0      0        2 
  23 chr23_38411625     AKia    G    A        0      0        2 
  23 chr23_38411625     AOna    G    A        0      0        2 
  23 chr23_38411625     ASom    G    A        0      0        2 
  23 chr23_38411625     HCab    G    A        1      2        2 
  23 chr23_38411625     HPrz    G    A        1      2        2 
  23 chr23_38411625     ZBoe    G    A        0      0        2 
  23 chr23_38411625     ZGre    G    A        0      0        2 
  23 chr23_38411625     ZHar    G    A        0      0        2 
  23 chr23_38411625   Sample    G    A        0      0        2 
  23 chr23_38415605     AAsi    T    C        0      0        2 
  23 chr23_38415605     AKia    T    C        0      0        2 
  23 chr23_38415605     AOna    T    C      0.5      1        2 
  23 chr23_38415605     ASom    T    C        0      0        2 
  23 chr23_38415605     HCab    T    C        0      0        2 
  23 chr23_38415605     HPrz    T    C        0      0        2 
  23 chr23_38415605     ZBoe    T    C        0      0        2 
  23 chr23_38415605     ZGre    T    C        0      0        2 
  23 chr23_38415605     ZHar    T    C        0      0        2 
  23 chr23_38415605   Sample    T    C        0      0        2 
  23 chr23_38422438     AAsi    G    A        0      0        2 
  23 chr23_38422438     AKia    G    A        0      0        2 
  23 chr23_38422438     AOna    G    A      0.5      1        2 
  23 chr23_38422438     ASom    G    A        0      0        2 
  23 chr23_38422438     HCab    G    A        0      0        2 
  23 chr23_38422438     HPrz    G    A        0      0        2 
  23 chr23_38422438     ZBoe    G    A        0      0        2 
  23 chr23_38422438     ZGre    G    A        0      0        2 
  23 chr23_38422438     ZHar    G    A        0      0        2 
  23 chr23_38422438   Sample    G    A        0      0        2 
  23 chr23_38426579     AAsi    A    G        0      0        2 
  23 chr23_38426579     AKia    A    G        0      0        2 
  23 chr23_38426579     AOna    A    G        0      0        2 
  23 chr23_38426579     ASom    A    G        0      0        2 
  23 chr23_38426579     HCab    A    G        0      0        2 
  23 chr23_38426579     HPrz    A    G        0      0        2 
  23 chr23_38426579     ZBoe    A    G      0.5      1        2 
  23 chr23_38426579     ZGre    A    G        1      2        2 
  23 chr23_38426579     ZHar    A    G        1      2        2 
  23 chr23_38426579   Sample    A    G        0      0        2 
  23 chr23_38427480     AAsi    C    T        0      0        2 
  23 chr23_38427480     AKia    C    T        0      0        2 
  23 chr23_38427480     AOna    C    T        0      0        2 
  23 chr23_38427480     ASom    C    T        0      0        2 
  23 chr23_38427480     HCab    C    T        1      2        2 
  23 chr23_38427480     HPrz    C    T        1      2        2 
  23 chr23_38427480     ZBoe    C    T        0      0        2 
  23 chr23_38427480     ZGre    C    T        0      0        2 
  23 chr23_38427480     ZHar    C    T        0      0        2 
  23 chr23_38427480   Sample    C    T        0      0        2 
  23 chr23_38427521     AAsi    G    C      0.5      1        2 
  23 chr23_38427521     AKia    G    C        0      0        2 
  23 chr23_38427521     AOna    G    C        0      0        2 
  23 chr23_38427521     ASom    G    C        0      0        2 
  23 chr23_38427521     HCab    G    C        0      0        2 
  23 chr23_38427521     HPrz    G    C        0      0        2 
  23 chr23_38427521     ZBoe    G    C        0      0        2 
  23 chr23_38427521     ZGre    G    C        0      0        2 
  23 chr23_38427521     ZHar    G    C        0      0        2 
  23 chr23_38427521   Sample    G    C        0      0        2 
  23 chr23_38433462     AAsi    G    A        1      2        2 
  23 chr23_38433462     AKia    G    A        0      0        2 
  23 chr23_38433462     AOna    G    A        0      0        2 
  23 chr23_38433462     ASom    G    A        1      2        2 
  23 chr23_38433462     HCab    G    A        0      0        2 
  23 chr23_38433462     HPrz    G    A        0      0        2 
  23 chr23_38433462     ZBoe    G    A        0      0        2 
  23 chr23_38433462     ZGre    G    A        0      0        2 
  23 chr23_38433462     ZHar    G    A        0      0        2 
  23 chr23_38433462   Sample    G    A        1      2        2 
  23 chr23_38435214     AAsi    A    G        1      2        2 
  23 chr23_38435214     AKia    A    G        0      0        2 
  23 chr23_38435214     AOna    A    G        0      0        2 
  23 chr23_38435214     ASom    A    G        1      2        2 
  23 chr23_38435214     HCab    A    G        0      0        2 
  23 chr23_38435214     HPrz    A    G        0      0        2 
  23 chr23_38435214     ZBoe    A    G        0      0        2 
  23 chr23_38435214     ZGre    A    G        0      0        2 
  23 chr23_38435214     ZHar    A    G        0      0        2 
  23 chr23_38435214   Sample    A    G        0      0        2 
  23 chr23_38435640     AAsi    C    T        0      0        2 
  23 chr23_38435640     AKia    C    T        1      2        2 
  23 chr23_38435640     AOna    C    T        1      2        2 
  23 chr23_38435640     ASom    C    T        0      0        2 
  23 chr23_38435640     HCab    C    T        0      0        2 
  23 chr23_38435640     HPrz    C    T        0      0        2 
  23 chr23_38435640     ZBoe    C    T        0      0        2 
  23 chr23_38435640     ZGre    C    T        0      0        2 
  23 chr23_38435640     ZHar    C    T        0      0        2 
  23 chr23_38435640   Sample    C    T        0      0        2 
  23 chr23_38436706     AAsi    C    T        0      0        2 
  23 chr23_38436706     AKia    C    T        0      0        2 
  23 chr23_38436706     AOna    C    T        0      0        2 
  23 chr23_38436706     ASom    C    T        0      0        2 
  23 chr23_38436706     HCab    C    T        1      2        2 
  23 chr23_38436706     HPrz    C    T        1      2        2 
  23 chr23_38436706     ZBoe    C    T        0      0        2 
  23 chr23_38436706     ZGre    C    T        0      0        2 
  23 chr23_38436706     ZHar    C    T        0      0        2 
  23 chr23_38436706   Sample    C    T        0      0        2 
  23 chr23_38438617     AAsi    G    A        0      0        2 
  23 chr23_38438617     AKia    G    A        0      0        2 
  23 chr23_38438617     AOna    G    A        0      0        2 
  23 chr23_38438617     ASom    G    A        0      0        2 
  23 chr23_38438617     HCab    G    A        1      2        2 
  23 chr23_38438617     HPrz    G    A        1      2        2 
  23 chr23_38438617     ZBoe    G    A        0      0        2 
  23 chr23_38438617     ZGre    G    A        0      0        2 
  23 chr23_38438617     ZHar    G    A        0      0        2 
  23 chr23_38438617   Sample    G    A        0      0        2 
  23 chr23_38445371     AAsi    T    A        0      0        2 
  23 chr23_38445371     AKia    T    A        1      2        2 
  23 chr23_38445371     AOna    T    A        0      0        2 
  23 chr23_38445371     ASom    T    A        0      0        2 
  23 chr23_38445371     HCab    T    A        0      0        2 
  23 chr23_38445371     HPrz    T    A        0      0        2 
  23 chr23_38445371     ZBoe    T    A        0      0        2 
  23 chr23_38445371     ZGre    T    A        0      0        2 
  23 chr23_38445371     ZHar    T    A        0      0        2 
  23 chr23_38445371   Sample    T    A        0      0        2 
  23 chr23_38453308     AAsi    G    A        0      0        2 
  23 chr23_38453308     AKia    G    A        0      0        2 
  23 chr23_38453308     AOna    G    A        0      0        2 
  23 chr23_38453308     ASom    G    A        0      0        2 
  23 chr23_38453308     HCab    G    A        1      2        2 
  23 chr23_38453308     HPrz    G    A      0.5      1        2 
  23 chr23_38453308     ZBoe    G    A        0      0        2 
  23 chr23_38453308     ZGre    G    A        0      0        2 
  23 chr23_38453308     ZHar    G    A        0      0        2 
  23 chr23_38453308   Sample    G    A        0      0        2 
  23 chr23_38468188     AAsi    G    C        0      0        2 
  23 chr23_38468188     AKia    G    C        0      0        2 
  23 chr23_38468188     AOna    G    C        0      0        2 
  23 chr23_38468188     ASom    G    C        0      0        2 
  23 chr23_38468188     HCab    G    C        0      0        2 
  23 chr23_38468188     HPrz    G    C        0      0        2 
  23 chr23_38468188     ZBoe    G    C        0      0        2 
  23 chr23_38468188     ZGre    G    C        0      0        2 
  23 chr23_38468188     ZHar    G    C      0.5      1        2 
  23 chr23_38468188   Sample    G    C        0      0        2 
  23 chr23_38470310     AAsi    G    C        0      0        2 
  23 chr23_38470310     AKia    G    C        0      0        2 
  23 chr23_38470310     AOna    G    C        0      0        2 
  23 chr23_38470310     ASom    G    C        0      0        2 
  23 chr23_38470310     HCab    G    C        0      0        2 
  23 chr23_38470310     HPrz    G    C        0      0        2 
  23 chr23_38470310     ZBoe    G    C        0      0        2 
  23 chr23_38470310     ZGre    G    C      0.5      1        2 
  23 chr23_38470310     ZHar    G    C        0      0        2 
  23 chr23_38470310   Sample    G    C        0      0        2 
  23 chr23_38471377     AAsi    G    T        1      2        2 
  23 chr23_38471377     AKia    G    T        0      0        2 
  23 chr23_38471377     AOna    G    T        0      0        2 
  23 chr23_38471377     ASom    G    T        1      2        2 
  23 chr23_38471377     HCab    G    T        0      0        2 
  23 chr23_38471377     HPrz    G    T        0      0        2 
  23 chr23_38471377     ZBoe    G    T        0      0        2 
  23 chr23_38471377     ZGre    G    T        0      0        2 
  23 chr23_38471377     ZHar    G    T        0      0        2 
  23 chr23_38471377   Sample    G    T        1      2        2 
  23 chr23_38476477     AAsi    T    G        0      0        2 
  23 chr23_38476477     AKia    T    G        0      0        2 
  23 chr23_38476477     AOna    T    G        0      0        2 
  23 chr23_38476477     ASom    T    G        0      0        2 
  23 chr23_38476477     HCab    T    G      0.5      1        2 
  23 chr23_38476477     HPrz    T    G        0      0        2 
  23 chr23_38476477     ZBoe    T    G        0      0        2 
  23 chr23_38476477     ZGre    T    G        0      0        2 
  23 chr23_38476477     ZHar    T    G        0      0        2 
  23 chr23_38476477   Sample    T    G        0      0        2 
  23 chr23_38483717     AAsi    A    G        0      0        2 
  23 chr23_38483717     AKia    A    G        0      0        2 
  23 chr23_38483717     AOna    A    G        1      2        2 
  23 chr23_38483717     ASom    A    G        0      0        2 
  23 chr23_38483717     HCab    A    G        0      0        2 
  23 chr23_38483717     HPrz    A    G        0      0        2 
  23 chr23_38483717     ZBoe    A    G        0      0        2 
  23 chr23_38483717     ZGre    A    G        0      0        2 
  23 chr23_38483717     ZHar    A    G        0      0        2 
  23 chr23_38483717   Sample    A    G        0      0        2 
  23 chr23_38485253     AAsi    C    G        0      0        2 
  23 chr23_38485253     AKia    C    G      0.5      1        2 
  23 chr23_38485253     AOna    C    G        1      2        2 
  23 chr23_38485253     ASom    C    G        0      0        2 
  23 chr23_38485253     HCab    C    G        0      0        2 
  23 chr23_38485253     HPrz    C    G        0      0        2 
  23 chr23_38485253     ZBoe    C    G        0      0        2 
  23 chr23_38485253     ZGre    C    G        0      0        2 
  23 chr23_38485253     ZHar    C    G        0      0        2 
  23 chr23_38485253   Sample    C    G        0      0        2 
  23 chr23_38495750     AAsi    A    C        0      0        2 
  23 chr23_38495750     AKia    A    C        0      0        2 
  23 chr23_38495750     AOna    A    C        0      0        2 
  23 chr23_38495750     ASom    A    C        0      0        2 
  23 chr23_38495750     HCab    A    C        0      0        2 
  23 chr23_38495750     HPrz    A    C        0      0        2 
  23 chr23_38495750     ZBoe    A    C        0      0        2 
  23 chr23_38495750     ZGre    A    C        0      0        2 
  23 chr23_38495750     ZHar    A    C      0.5      1        2 
  23 chr23_38495750   Sample    A    C        0      0        2 
  23 chr23_38515794     AAsi    T    C      0.5      1        2 
  23 chr23_38515794     AKia    T    C        0      0        2 
  23 chr23_38515794     AOna    T    C        0      0        2 
  23 chr23_38515794     ASom    T    C        0      0        2 
  23 chr23_38515794     HCab    T    C        0      0        2 
  23 chr23_38515794     HPrz    T    C        0      0        2 
  23 chr23_38515794     ZBoe    T    C        0      0        2 
  23 chr23_38515794     ZGre    T    C        0      0        2 
  23 chr23_38515794     ZHar    T    C        0      0        2 
  23 chr23_38515794   Sample    T    C        0      0        2 
  23 chr23_38522466     AAsi    C    G        0      0        2 
  23 chr23_38522466     AKia    C    G        0      0        2 
  23 chr23_38522466     AOna    C    G        0      0        2 
  23 chr23_38522466     ASom    C    G        0      0        2 
  23 chr23_38522466     HCab    C    G        0      0        2 
  23 chr23_38522466     HPrz    C    G        0      0        2 
  23 chr23_38522466     ZBoe    C    G      0.5      1        2 
  23 chr23_38522466     ZGre    C    G        0      0        2 
  23 chr23_38522466     ZHar    C    G        0      0        2 
  23 chr23_38522466   Sample    C    G        0      0        2 
  23 chr23_38524202     AAsi    G    C        0      0        2 
  23 chr23_38524202     AKia    G    C        0      0        2 
  23 chr23_38524202     AOna    G    C        0      0        2 
  23 chr23_38524202     ASom    G    C        0      0        2 
  23 chr23_38524202     HCab    G    C        1      2        2 
  23 chr23_38524202     HPrz    G    C        1      2        2 
  23 chr23_38524202     ZBoe    G    C        0      0        2 
  23 chr23_38524202     ZGre    G    C        0      0        2 
  23 chr23_38524202     ZHar    G    C        0      0        2 
  23 chr23_38524202   Sample    G    C        0      0        2 
  23 chr23_38528872     AAsi    G    C        0      0        2 
  23 chr23_38528872     AKia    G    C        0      0        2 
  23 chr23_38528872     AOna    G    C        0      0        2 
  23 chr23_38528872     ASom    G    C        0      0        2 
  23 chr23_38528872     HCab    G    C        0      0        2 
  23 chr23_38528872     HPrz    G    C        0      0        2 
  23 chr23_38528872     ZBoe    G    C        0      0        2 
  23 chr23_38528872     ZGre    G    C        1      2        2 
  23 chr23_38528872     ZHar    G    C        0      0        2 
  23 chr23_38528872   Sample    G    C        0      0        2 
  23 chr23_38532438     AAsi    T    C        0      0        2 
  23 chr23_38532438     AKia    T    C        0      0        2 
  23 chr23_38532438     AOna    T    C        0      0        2 
  23 chr23_38532438     ASom    T    C        0      0        2 
  23 chr23_38532438     HCab    T    C        1      2        2 
  23 chr23_38532438     HPrz    T    C        1      2        2 
  23 chr23_38532438     ZBoe    T    C        0      0        2 
  23 chr23_38532438     ZGre    T    C        0      0        2 
  23 chr23_38532438     ZHar    T    C        0      0        2 
  23 chr23_38532438   Sample    T    C        0      0        2 
  23 chr23_38534038     AAsi    T    C        0      0        2 
  23 chr23_38534038     AKia    T    C        0      0        2 
  23 chr23_38534038     AOna    T    C        0      0        2 
  23 chr23_38534038     ASom    T    C        0      0        2 
  23 chr23_38534038     HCab    T    C        0      0        2 
  23 chr23_38534038     HPrz    T    C        0      0        2 
  23 chr23_38534038     ZBoe    T    C        1      2        2 
  23 chr23_38534038     ZGre    T    C        0      0        2 
  23 chr23_38534038     ZHar    T    C        0      0        2 
  23 chr23_38534038   Sample    T    C        0      0        2 
  23 chr23_38535706     AAsi    G    A        0      0        2 
  23 chr23_38535706     AKia    G    A        0      0        2 
  23 chr23_38535706     AOna    G    A        0      0        2 
  23 chr23_38535706     ASom    G    A        0      0        2 
  23 chr23_38535706     HCab    G    A        1      2        2 
  23 chr23_38535706     HPrz    G    A        1      2        2 
  23 chr23_38535706     ZBoe    G    A        0      0        2 
  23 chr23_38535706     ZGre    G    A        0      0        2 
  23 chr23_38535706     ZHar    G    A        0      0        2 
  23 chr23_38535706   Sample    G    A        0      0        2 
  23 chr23_38558487     AAsi    A    C        0      0        2 
  23 chr23_38558487     AKia    A    C        0      0        2 
  23 chr23_38558487     AOna    A    C        1      2        2 
  23 chr23_38558487     ASom    A    C        0      0        2 
  23 chr23_38558487     HCab    A    C        0      0        2 
  23 chr23_38558487     HPrz    A    C        0      0        2 
  23 chr23_38558487     ZBoe    A    C        0      0        2 
  23 chr23_38558487     ZGre    A    C        0      0        2 
  23 chr23_38558487     ZHar    A    C        0      0        2 
  23 chr23_38558487   Sample    A    C        0      0        2 
  23 chr23_38568269     AAsi    G    A        0      0        2 
  23 chr23_38568269     AKia    G    A        0      0        2 
  23 chr23_38568269     AOna    G    A        0      0        2 
  23 chr23_38568269     ASom    G    A        0      0        2 
  23 chr23_38568269     HCab    G    A        1      2        2 
  23 chr23_38568269     HPrz    G    A        1      2        2 
  23 chr23_38568269     ZBoe    G    A        0      0        2 
  23 chr23_38568269     ZGre    G    A        0      0        2 
  23 chr23_38568269     ZHar    G    A        0      0        2 
  23 chr23_38568269   Sample    G    A        0      0        2 
  23 chr23_38570891     AAsi    A    G        0      0        2 
  23 chr23_38570891     AKia    A    G        0      0        2 
  23 chr23_38570891     AOna    A    G        0      0        2 
  23 chr23_38570891     ASom    A    G        0      0        2 
  23 chr23_38570891     HCab    A    G        0      0        2 
  23 chr23_38570891     HPrz    A    G        0      0        2 
  23 chr23_38570891     ZBoe    A    G        0      0        2 
  23 chr23_38570891     ZGre    A    G        1      2        2 
  23 chr23_38570891     ZHar    A    G        0      0        2 
  23 chr23_38570891   Sample    A    G        0      0        2 
  23 chr23_38589289     AAsi    A    G        0      0        2 
  23 chr23_38589289     AKia    A    G        0      0        2 
  23 chr23_38589289     AOna    A    G        0      0        2 
  23 chr23_38589289     ASom    A    G        0      0        2 
  23 chr23_38589289     HCab    A    G        1      2        2 
  23 chr23_38589289     HPrz    A    G        1      2        2 
  23 chr23_38589289     ZBoe    A    G        0      0        2 
  23 chr23_38589289     ZGre    A    G        0      0        2 
  23 chr23_38589289     ZHar    A    G        0      0        2 
  23 chr23_38589289   Sample    A    G        0      0        2 
  23 chr23_38593105     AAsi    A    G        0      0        2 
  23 chr23_38593105     AKia    A    G        0      0        2 
  23 chr23_38593105     AOna    A    G        0      0        2 
  23 chr23_38593105     ASom    A    G        0      0        2 
  23 chr23_38593105     HCab    A    G        0      0        2 
  23 chr23_38593105     HPrz    A    G        0      0        2 
  23 chr23_38593105     ZBoe    A    G        0      0        2 
  23 chr23_38593105     ZGre    A    G      0.5      1        2 
  23 chr23_38593105     ZHar    A    G        0      0        2 
  23 chr23_38593105   Sample    A    G        0      0        2 
  23 chr23_38595451     AAsi    A    G        0      0        2 
  23 chr23_38595451     AKia    A    G        0      0        2 
  23 chr23_38595451     AOna    A    G        0      0        2 
  23 chr23_38595451     ASom    A    G        0      0        2 
  23 chr23_38595451     HCab    A    G        1      2        2 
  23 chr23_38595451     HPrz    A    G        1      2        2 
  23 chr23_38595451     ZBoe    A    G        0      0        2 
  23 chr23_38595451     ZGre    A    G        0      0        2 
  23 chr23_38595451     ZHar    A    G        0      0        2 
  23 chr23_38595451   Sample    A    G        0      0        2 
  23 chr23_38596331     AAsi    G    A        0      0        2 
  23 chr23_38596331     AKia    G    A        0      0        2 
  23 chr23_38596331     AOna    G    A        0      0        2 
  23 chr23_38596331     ASom    G    A        0      0        2 
  23 chr23_38596331     HCab    G    A        1      2        2 
  23 chr23_38596331     HPrz    G    A        1      2        2 
  23 chr23_38596331     ZBoe    G    A        0      0        2 
  23 chr23_38596331     ZGre    G    A        0      0        2 
  23 chr23_38596331     ZHar    G    A        0      0        2 
  23 chr23_38596331   Sample    G    A        0      0        2 
  23 chr23_38604875     AAsi    G    T        0      0        2 
  23 chr23_38604875     AKia    G    T        0      0        2 
  23 chr23_38604875     AOna    G    T        0      0        2 
  23 chr23_38604875     ASom    G    T        0      0        2 
  23 chr23_38604875     HCab    G    T        1      2        2 
  23 chr23_38604875     HPrz    G    T        1      2        2 
  23 chr23_38604875     ZBoe    G    T        0      0        2 
  23 chr23_38604875     ZGre    G    T        0      0        2 
  23 chr23_38604875     ZHar    G    T        0      0        2 
  23 chr23_38604875   Sample    G    T        0      0        2 
  23 chr23_38610365     AAsi    G    A        0      0        2 
  23 chr23_38610365     AKia    G    A        0      0        2 
  23 chr23_38610365     AOna    G    A        0      0        2 
  23 chr23_38610365     ASom    G    A        0      0        2 
  23 chr23_38610365     HCab    G    A        0      0        2 
  23 chr23_38610365     HPrz    G    A        0      0        2 
  23 chr23_38610365     ZBoe    G    A        0      0        2 
  23 chr23_38610365     ZGre    G    A        0      0        2 
  23 chr23_38610365     ZHar    G    A        1      2        2 
  23 chr23_38610365   Sample    G    A        0      0        2 
  23 chr23_38611511     AAsi    G    A        0      0        2 
  23 chr23_38611511     AKia    G    A        0      0        2 
  23 chr23_38611511     AOna    G    A        0      0        2 
  23 chr23_38611511     ASom    G    A        0      0        2 
  23 chr23_38611511     HCab    G    A        0      0        2 
  23 chr23_38611511     HPrz    G    A        0      0        2 
  23 chr23_38611511     ZBoe    G    A      0.5      1        2 
  23 chr23_38611511     ZGre    G    A        0      0        2 
  23 chr23_38611511     ZHar    G    A        0      0        2 
  23 chr23_38611511   Sample    G    A        0      0        2 
  23 chr23_38612738     AAsi    A    G        0      0        2 
  23 chr23_38612738     AKia    A    G        0      0        2 
  23 chr23_38612738     AOna    A    G        0      0        2 
  23 chr23_38612738     ASom    A    G        0      0        2 
  23 chr23_38612738     HCab    A    G      0.5      1        2 
  23 chr23_38612738     HPrz    A    G        0      0        2 
  23 chr23_38612738     ZBoe    A    G        0      0        2 
  23 chr23_38612738     ZGre    A    G        0      0        2 
  23 chr23_38612738     ZHar    A    G        0      0        2 
  23 chr23_38612738   Sample    A    G        0      0        2 
  23 chr23_38624677     AAsi    C    T        0      0        2 
  23 chr23_38624677     AKia    C    T        0      0        2 
  23 chr23_38624677     AOna    C    T        1      2        2 
  23 chr23_38624677     ASom    C    T        0      0        2 
  23 chr23_38624677     HCab    C    T        0      0        2 
  23 chr23_38624677     HPrz    C    T        0      0        2 
  23 chr23_38624677     ZBoe    C    T        0      0        2 
  23 chr23_38624677     ZGre    C    T        0      0        2 
  23 chr23_38624677     ZHar    C    T        0      0        2 
  23 chr23_38624677   Sample    C    T        0      0        2 
  23 chr23_38636502     AAsi    G    A        0      0        2 
  23 chr23_38636502     AKia    G    A        0      0        2 
  23 chr23_38636502     AOna    G    A        0      0        2 
  23 chr23_38636502     ASom    G    A        1      2        2 
  23 chr23_38636502     HCab    G    A        0      0        2 
  23 chr23_38636502     HPrz    G    A        0      0        2 
  23 chr23_38636502     ZBoe    G    A        0      0        2 
  23 chr23_38636502     ZGre    G    A        0      0        2 
  23 chr23_38636502     ZHar    G    A        0      0        2 
  23 chr23_38636502   Sample    G    A        0      0        2 
  23 chr23_38643299     AAsi    C    T        0      0        2 
  23 chr23_38643299     AKia    C    T        0      0        2 
  23 chr23_38643299     AOna    C    T        0      0        2 
  23 chr23_38643299     ASom    C    T        0      0        2 
  23 chr23_38643299     HCab    C    T      0.5      1        2 
  23 chr23_38643299     HPrz    C    T        0      0        2 
  23 chr23_38643299     ZBoe    C    T        0      0        2 
  23 chr23_38643299     ZGre    C    T        0      0        2 
  23 chr23_38643299     ZHar    C    T        0      0        2 
  23 chr23_38643299   Sample    C    T        0      0        2 
  23 chr23_38650915     AAsi    T    C        0      0        2 
  23 chr23_38650915     AKia    T    C        0      0        2 
  23 chr23_38650915     AOna    T    C        0      0        2 
  23 chr23_38650915     ASom    T    C        0      0        2 
  23 chr23_38650915     HCab    T    C        0      0        2 
  23 chr23_38650915     HPrz    T    C        0      0        2 
  23 chr23_38650915     ZBoe    T    C        0      0        2 
  23 chr23_38650915     ZGre    T    C        1      2        2 
  23 chr23_38650915     ZHar    T    C        0      0        2 
  23 chr23_38650915   Sample    T    C        0      0        2 
  23 chr23_38655213     AAsi    C    G        0      0        2 
  23 chr23_38655213     AKia    C    G        0      0        2 
  23 chr23_38655213     AOna    C    G        0      0        2 
  23 chr23_38655213     ASom    C    G        0      0        2 
  23 chr23_38655213     HCab    C    G      0.5      1        2 
  23 chr23_38655213     HPrz    C    G        0      0        2 
  23 chr23_38655213     ZBoe    C    G        0      0        2 
  23 chr23_38655213     ZGre    C    G        0      0        2 
  23 chr23_38655213     ZHar    C    G        0      0        2 
  23 chr23_38655213   Sample    C    G        0      0        2 
  23 chr23_38655381     AAsi    G    A        0      0        2 
  23 chr23_38655381     AKia    G    A        0      0        2 
  23 chr23_38655381     AOna    G    A        0      0        2 
  23 chr23_38655381     ASom    G    A        0      0        2 
  23 chr23_38655381     HCab    G    A        0      0        2 
  23 chr23_38655381     HPrz    G    A        0      0        2 
  23 chr23_38655381     ZBoe    G    A        0      0        2 
  23 chr23_38655381     ZGre    G    A      0.5      1        2 
  23 chr23_38655381     ZHar    G    A        0      0        2 
  23 chr23_38655381   Sample    G    A        0      0        2 
  23 chr23_38657467     AAsi    C    T        0      0        2 
  23 chr23_38657467     AKia    C    T        0      0        2 
  23 chr23_38657467     AOna    C    T        0      0        2 
  23 chr23_38657467     ASom    C    T        0      0        2 
  23 chr23_38657467     HCab    C    T        1      2        2 
  23 chr23_38657467     HPrz    C    T        1      2        2 
  23 chr23_38657467     ZBoe    C    T        0      0        2 
  23 chr23_38657467     ZGre    C    T        0      0        2 
  23 chr23_38657467     ZHar    C    T        0      0        2 
  23 chr23_38657467   Sample    C    T        0      0        2 
  23 chr23_38664808     AAsi    G    A        0      0        2 
  23 chr23_38664808     AKia    G    A        1      2        2 
  23 chr23_38664808     AOna    G    A        0      0        2 
  23 chr23_38664808     ASom    G    A        0      0        2 
  23 chr23_38664808     HCab    G    A        0      0        2 
  23 chr23_38664808     HPrz    G    A        0      0        2 
  23 chr23_38664808     ZBoe    G    A        0      0        2 
  23 chr23_38664808     ZGre    G    A        0      0        2 
  23 chr23_38664808     ZHar    G    A        0      0        2 
  23 chr23_38664808   Sample    G    A        0      0        2 
  23 chr23_38665939     AAsi    G    T        0      0        2 
  23 chr23_38665939     AKia    G    T        0      0        2 
  23 chr23_38665939     AOna    G    T        0      0        2 
  23 chr23_38665939     ASom    G    T        0      0        2 
  23 chr23_38665939     HCab    G    T        1      2        2 
  23 chr23_38665939     HPrz    G    T        1      2        2 
  23 chr23_38665939     ZBoe    G    T        0      0        2 
  23 chr23_38665939     ZGre    G    T        0      0        2 
  23 chr23_38665939     ZHar    G    T        0      0        2 
  23 chr23_38665939   Sample    G    T        0      0        2 
  23 chr23_38667076     AAsi    G    A        0      0        2 
  23 chr23_38667076     AKia    G    A        0      0        2 
  23 chr23_38667076     AOna    G    A        0      0        2 
  23 chr23_38667076     ASom    G    A        0      0        2 
  23 chr23_38667076     HCab    G    A        0      0        2 
  23 chr23_38667076     HPrz    G    A        0      0        2 
  23 chr23_38667076     ZBoe    G    A        0      0        2 
  23 chr23_38667076     ZGre    G    A      0.5      1        2 
  23 chr23_38667076     ZHar    G    A        0      0        2 
  23 chr23_38667076   Sample    G    A        0      0        2 
  23 chr23_38668613     AAsi    G    C        0      0        2 
  23 chr23_38668613     AKia    G    C        0      0        2 
  23 chr23_38668613     AOna    G    C      0.5      1        2 
  23 chr23_38668613     ASom    G    C        0      0        2 
  23 chr23_38668613     HCab    G    C        0      0        2 
  23 chr23_38668613     HPrz    G    C        0      0        2 
  23 chr23_38668613     ZBoe    G    C        0      0        2 
  23 chr23_38668613     ZGre    G    C        0      0        2 
  23 chr23_38668613     ZHar    G    C        0      0        2 
  23 chr23_38668613   Sample    G    C        0      0        2 
  23 chr23_38670295     AAsi    C    G        0      0        2 
  23 chr23_38670295     AKia    C    G        0      0        2 
  23 chr23_38670295     AOna    C    G        0      0        2 
  23 chr23_38670295     ASom    C    G        0      0        2 
  23 chr23_38670295     HCab    C    G        0      0        2 
  23 chr23_38670295     HPrz    C    G        0      0        2 
  23 chr23_38670295     ZBoe    C    G        0      0        2 
  23 chr23_38670295     ZGre    C    G      0.5      1        2 
  23 chr23_38670295     ZHar    C    G        0      0        2 
  23 chr23_38670295   Sample    C    G        0      0        2 
  23 chr23_38675078     AAsi    C    T      0.5      1        2 
  23 chr23_38675078     AKia    C    T        0      0        2 
  23 chr23_38675078     AOna    C    T        0      0        2 
  23 chr23_38675078     ASom    C    T        0      0        2 
  23 chr23_38675078     HCab    C    T        0      0        2 
  23 chr23_38675078     HPrz    C    T        0      0        2 
  23 chr23_38675078     ZBoe    C    T        0      0        2 
  23 chr23_38675078     ZGre    C    T        0      0        2 
  23 chr23_38675078     ZHar    C    T        0      0        2 
  23 chr23_38675078   Sample    C    T        0      0        2 
  23 chr23_38675958     AAsi    G    A        0      0        2 
  23 chr23_38675958     AKia    G    A        0      0        2 
  23 chr23_38675958     AOna    G    A        0      0        2 
  23 chr23_38675958     ASom    G    A        0      0        2 
  23 chr23_38675958     HCab    G    A        0      0        2 
  23 chr23_38675958     HPrz    G    A        0      0        2 
  23 chr23_38675958     ZBoe    G    A        1      2        2 
  23 chr23_38675958     ZGre    G    A        0      0        2 
  23 chr23_38675958     ZHar    G    A        0      0        2 
  23 chr23_38675958   Sample    G    A        0      0        2 
  23 chr23_38676668     AAsi    G    A        0      0        2 
  23 chr23_38676668     AKia    G    A        0      0        2 
  23 chr23_38676668     AOna    G    A        0      0        2 
  23 chr23_38676668     ASom    G    A        0      0        2 
  23 chr23_38676668     HCab    G    A        0      0        2 
  23 chr23_38676668     HPrz    G    A        0      0        2 
  23 chr23_38676668     ZBoe    G    A        0      0        2 
  23 chr23_38676668     ZGre    G    A      0.5      1        2 
  23 chr23_38676668     ZHar    G    A        0      0        2 
  23 chr23_38676668   Sample    G    A        0      0        2 
  23 chr23_38677906     AAsi    G    A        0      0        2 
  23 chr23_38677906     AKia    G    A        1      2        2 
  23 chr23_38677906     AOna    G    A        0      0        2 
  23 chr23_38677906     ASom    G    A        0      0        2 
  23 chr23_38677906     HCab    G    A        0      0        2 
  23 chr23_38677906     HPrz    G    A        0      0        2 
  23 chr23_38677906     ZBoe    G    A        0      0        2 
  23 chr23_38677906     ZGre    G    A        0      0        2 
  23 chr23_38677906     ZHar    G    A        0      0        2 
  23 chr23_38677906   Sample    G    A        0      0        2 
  23 chr23_38680628     AAsi    T    G        0      0        2 
  23 chr23_38680628     AKia    T    G        0      0        2 
  23 chr23_38680628     AOna    T    G        0      0        2 
  23 chr23_38680628     ASom    T    G        0      0        2 
  23 chr23_38680628     HCab    T    G        0      0        2 
  23 chr23_38680628     HPrz    T    G        0      0        2 
  23 chr23_38680628     ZBoe    T    G        0      0        2 
  23 chr23_38680628     ZGre    T    G      0.5      1        2 
  23 chr23_38680628     ZHar    T    G        0      0        2 
  23 chr23_38680628   Sample    T    G        0      0        2 
  23 chr23_38710986     AAsi    G    C        0      0        2 
  23 chr23_38710986     AKia    G    C        0      0        2 
  23 chr23_38710986     AOna    G    C        0      0        2 
  23 chr23_38710986     ASom    G    C        0      0        2 
  23 chr23_38710986     HCab    G    C        0      0        2 
  23 chr23_38710986     HPrz    G    C        0      0        2 
  23 chr23_38710986     ZBoe    G    C      0.5      1        2 
  23 chr23_38710986     ZGre    G    C        0      0        2 
  23 chr23_38710986     ZHar    G    C        0      0        2 
  23 chr23_38710986   Sample    G    C        0      0        2 
  23 chr23_38712107     AAsi    A    G        0      0        2 
  23 chr23_38712107     AKia    A    G        0      0        2 
  23 chr23_38712107     AOna    A    G        0      0        2 
  23 chr23_38712107     ASom    A    G        0      0        2 
  23 chr23_38712107     HCab    A    G        1      2        2 
  23 chr23_38712107     HPrz    A    G        1      2        2 
  23 chr23_38712107     ZBoe    A    G        0      0        2 
  23 chr23_38712107     ZGre    A    G        0      0        2 
  23 chr23_38712107     ZHar    A    G        0      0        2 
  23 chr23_38712107   Sample    A    G        0      0        2 
  23 chr23_38719903     AAsi    G    A        0      0        2 
  23 chr23_38719903     AKia    G    A        0      0        2 
  23 chr23_38719903     AOna    G    A        0      0        2 
  23 chr23_38719903     ASom    G    A        0      0        2 
  23 chr23_38719903     HCab    G    A        1      2        2 
  23 chr23_38719903     HPrz    G    A        1      2        2 
  23 chr23_38719903     ZBoe    G    A        0      0        2 
  23 chr23_38719903     ZGre    G    A        0      0        2 
  23 chr23_38719903     ZHar    G    A        0      0        2 
  23 chr23_38719903   Sample    G    A        0      0        2 
  23 chr23_38722965     AAsi    A    T        0      0        2 
  23 chr23_38722965     AKia    A    T        0      0        2 
  23 chr23_38722965     AOna    A    T        0      0        2 
  23 chr23_38722965     ASom    A    T        0      0        2 
  23 chr23_38722965     HCab    A    T        1      2        2 
  23 chr23_38722965     HPrz    A    T        1      2        2 
  23 chr23_38722965     ZBoe    A    T        0      0        2 
  23 chr23_38722965     ZGre    A    T        0      0        2 
  23 chr23_38722965     ZHar    A    T        0      0        2 
  23 chr23_38722965   Sample    A    T        0      0        2 
  23 chr23_38724161     AAsi    T    C        0      0        2 
  23 chr23_38724161     AKia    T    C        0      0        2 
  23 chr23_38724161     AOna    T    C        0      0        2 
  23 chr23_38724161     ASom    T    C      0.5      1        2 
  23 chr23_38724161     HCab    T    C        0      0        2 
  23 chr23_38724161     HPrz    T    C        0      0        2 
  23 chr23_38724161     ZBoe    T    C        0      0        2 
  23 chr23_38724161     ZGre    T    C        0      0        2 
  23 chr23_38724161     ZHar    T    C        0      0        2 
  23 chr23_38724161   Sample    T    C        0      0        2 
  23 chr23_38730845     AAsi    G    A        0      0        2 
  23 chr23_38730845     AKia    G    A        0      0        2 
  23 chr23_38730845     AOna    G    A        0      0        2 
  23 chr23_38730845     ASom    G    A        0      0        2 
  23 chr23_38730845     HCab    G    A        1      2        2 
  23 chr23_38730845     HPrz    G    A        1      2        2 
  23 chr23_38730845     ZBoe    G    A        0      0        2 
  23 chr23_38730845     ZGre    G    A        0      0        2 
  23 chr23_38730845     ZHar    G    A        0      0        2 
  23 chr23_38730845   Sample    G    A        0      0        2 
  23 chr23_38731665     AAsi    C    T        0      0        2 
  23 chr23_38731665     AKia    C    T        0      0        2 
  23 chr23_38731665     AOna    C    T        0      0        2 
  23 chr23_38731665     ASom    C    T        0      0        2 
  23 chr23_38731665     HCab    C    T        1      2        2 
  23 chr23_38731665     HPrz    C    T        1      2        2 
  23 chr23_38731665     ZBoe    C    T        0      0        2 
  23 chr23_38731665     ZGre    C    T        0      0        2 
  23 chr23_38731665     ZHar    C    T        0      0        2 
  23 chr23_38731665   Sample    C    T        0      0        2 
  23 chr23_38733599     AAsi    T    A        0      0        2 
  23 chr23_38733599     AKia    T    A        0      0        2 
  23 chr23_38733599     AOna    T    A        0      0        2 
  23 chr23_38733599     ASom    T    A        0      0        2 
  23 chr23_38733599     HCab    T    A        0      0        2 
  23 chr23_38733599     HPrz    T    A        0      0        2 
  23 chr23_38733599     ZBoe    T    A        0      0        2 
  23 chr23_38733599     ZGre    T    A        0      0        2 
  23 chr23_38733599     ZHar    T    A      0.5      1        2 
  23 chr23_38733599   Sample    T    A        0      0        2 
  23 chr23_38744088     AAsi    T    C        0      0        2 
  23 chr23_38744088     AKia    T    C        0      0        2 
  23 chr23_38744088     AOna    T    C        0      0        2 
  23 chr23_38744088     ASom    T    C        0      0        2 
  23 chr23_38744088     HCab    T    C      0.5      1        2 
  23 chr23_38744088     HPrz    T    C        0      0        2 
  23 chr23_38744088     ZBoe    T    C        0      0        2 
  23 chr23_38744088     ZGre    T    C        0      0        2 
  23 chr23_38744088     ZHar    T    C        0      0        2 
  23 chr23_38744088   Sample    T    C        0      0        2 
  23 chr23_38750290     AAsi    C    G        1      2        2 
  23 chr23_38750290     AKia    C    G        0      0        2 
  23 chr23_38750290     AOna    C    G        0      0        2 
  23 chr23_38750290     ASom    C    G        0      0        2 
  23 chr23_38750290     HCab    C    G        0      0        2 
  23 chr23_38750290     HPrz    C    G        0      0        2 
  23 chr23_38750290     ZBoe    C    G        0      0        2 
  23 chr23_38750290     ZGre    C    G        0      0        2 
  23 chr23_38750290     ZHar    C    G        0      0        2 
  23 chr23_38750290   Sample    C    G        1      2        2 
  23 chr23_38756027     AAsi    T    G        0      0        2 
  23 chr23_38756027     AKia    T    G        0      0        2 
  23 chr23_38756027     AOna    T    G        0      0        2 
  23 chr23_38756027     ASom    T    G        0      0        2 
  23 chr23_38756027     HCab    T    G        0      0        2 
  23 chr23_38756027     HPrz    T    G        0      0        2 
  23 chr23_38756027     ZBoe    T    G        0      0        2 
  23 chr23_38756027     ZGre    T    G        0      0        2 
  23 chr23_38756027     ZHar    T    G        1      2        2 
  23 chr23_38756027   Sample    T    G        0      0        2 
  23 chr23_38763080     AAsi    C    A        0      0        2 
  23 chr23_38763080     AKia    C    A        0      0        2 
  23 chr23_38763080     AOna    C    A        0      0        2 
  23 chr23_38763080     ASom    C    A        0      0        2 
  23 chr23_38763080     HCab    C    A        1      2        2 
  23 chr23_38763080     HPrz    C    A        1      2        2 
  23 chr23_38763080     ZBoe    C    A        0      0        2 
  23 chr23_38763080     ZGre    C    A        0      0        2 
  23 chr23_38763080     ZHar    C    A        0      0        2 
  23 chr23_38763080   Sample    C    A        0      0        2 
  23 chr23_38768536     AAsi    A    G        0      0        2 
  23 chr23_38768536     AKia    A    G        0      0        2 
  23 chr23_38768536     AOna    A    G        0      0        2 
  23 chr23_38768536     ASom    A    G        0      0        2 
  23 chr23_38768536     HCab    A    G        0      0        2 
  23 chr23_38768536     HPrz    A    G      0.5      1        2 
  23 chr23_38768536     ZBoe    A    G        0      0        2 
  23 chr23_38768536     ZGre    A    G        0      0        2 
  23 chr23_38768536     ZHar    A    G        0      0        2 
  23 chr23_38768536   Sample    A    G        0      0        2 
  23 chr23_38770364     AAsi    A    C        0      0        2 
  23 chr23_38770364     AKia    A    C        0      0        2 
  23 chr23_38770364     AOna    A    C        0      0        2 
  23 chr23_38770364     ASom    A    C        0      0        2 
  23 chr23_38770364     HCab    A    C        0      0        2 
  23 chr23_38770364     HPrz    A    C        0      0        2 
  23 chr23_38770364     ZBoe    A    C      0.5      1        2 
  23 chr23_38770364     ZGre    A    C        0      0        2 
  23 chr23_38770364     ZHar    A    C        0      0        2 
  23 chr23_38770364   Sample    A    C        0      0        2 
  23 chr23_38772900     AAsi    A    G        0      0        2 
  23 chr23_38772900     AKia    A    G        0      0        2 
  23 chr23_38772900     AOna    A    G        0      0        2 
  23 chr23_38772900     ASom    A    G      0.5      1        2 
  23 chr23_38772900     HCab    A    G        0      0        2 
  23 chr23_38772900     HPrz    A    G        0      0        2 
  23 chr23_38772900     ZBoe    A    G        0      0        2 
  23 chr23_38772900     ZGre    A    G        0      0        2 
  23 chr23_38772900     ZHar    A    G        0      0        2 
  23 chr23_38772900   Sample    A    G        0      0        2 
  23 chr23_38773099     AAsi    C    A        0      0        2 
  23 chr23_38773099     AKia    C    A      0.5      1        2 
  23 chr23_38773099     AOna    C    A        1      2        2 
  23 chr23_38773099     ASom    C    A        0      0        2 
  23 chr23_38773099     HCab    C    A        1      2        2 
  23 chr23_38773099     HPrz    C    A        1      2        2 
  23 chr23_38773099     ZBoe    C    A        0      0        2 
  23 chr23_38773099     ZGre    C    A        0      0        2 
  23 chr23_38773099     ZHar    C    A        0      0        2 
  23 chr23_38773099   Sample    C    A        0      0        2 
  23 chr23_38776669     AAsi    C    A        0      0        2 
  23 chr23_38776669     AKia    C    A        0      0        2 
  23 chr23_38776669     AOna    C    A        0      0        2 
  23 chr23_38776669     ASom    C    A        0      0        2 
  23 chr23_38776669     HCab    C    A        1      2        2 
  23 chr23_38776669     HPrz    C    A        1      2        2 
  23 chr23_38776669     ZBoe    C    A        0      0        2 
  23 chr23_38776669     ZGre    C    A        0      0        2 
  23 chr23_38776669     ZHar    C    A        0      0        2 
  23 chr23_38776669   Sample    C    A        0      0        2 
  23 chr23_38778790     AAsi    T    C        0      0        2 
  23 chr23_38778790     AKia    T    C        0      0        2 
  23 chr23_38778790     AOna    T    C        0      0        2 
  23 chr23_38778790     ASom    T    C        0      0        2 
  23 chr23_38778790     HCab    T    C        0      0        2 
  23 chr23_38778790     HPrz    T    C        0      0        2 
  23 chr23_38778790     ZBoe    T    C      0.5      1        2 
  23 chr23_38778790     ZGre    T    C        0      0        2 
  23 chr23_38778790     ZHar    T    C      0.5      1        2 
  23 chr23_38778790   Sample    T    C        0      0        2 
  23 chr23_38780462     AAsi    T    A        0      0        2 
  23 chr23_38780462     AKia    T    A        0      0        2 
  23 chr23_38780462     AOna    T    A        0      0        2 
  23 chr23_38780462     ASom    T    A        0      0        2 
  23 chr23_38780462     HCab    T    A        0      0        2 
  23 chr23_38780462     HPrz    T    A        0      0        2 
  23 chr23_38780462     ZBoe    T    A      0.5      1        2 
  23 chr23_38780462     ZGre    T    A        0      0        2 
  23 chr23_38780462     ZHar    T    A        0      0        2 
  23 chr23_38780462   Sample    T    A        0      0        2 
  23 chr23_38784033     AAsi    T    C        0      0        2 
  23 chr23_38784033     AKia    T    C        0      0        2 
  23 chr23_38784033     AOna    T    C        0      0        2 
  23 chr23_38784033     ASom    T    C        0      0        2 
  23 chr23_38784033     HCab    T    C      0.5      1        2 
  23 chr23_38784033     HPrz    T    C        0      0        2 
  23 chr23_38784033     ZBoe    T    C        0      0        2 
  23 chr23_38784033     ZGre    T    C        0      0        2 
  23 chr23_38784033     ZHar    T    C        0      0        2 
  23 chr23_38784033   Sample    T    C        0      0        2 
  23 chr23_38784612     AAsi    T    C        0      0        2 
  23 chr23_38784612     AKia    T    C      0.5      1        2 
  23 chr23_38784612     AOna    T    C        0      0        2 
  23 chr23_38784612     ASom    T    C        0      0        2 
  23 chr23_38784612     HCab    T    C        0      0        2 
  23 chr23_38784612     HPrz    T    C        0      0        2 
  23 chr23_38784612     ZBoe    T    C        0      0        2 
  23 chr23_38784612     ZGre    T    C        0      0        2 
  23 chr23_38784612     ZHar    T    C        0      0        2 
  23 chr23_38784612   Sample    T    C        0      0        2 
  23 chr23_38785053     AAsi    C    T        0      0        2 
  23 chr23_38785053     AKia    C    T        0      0        2 
  23 chr23_38785053     AOna    C    T        0      0        2 
  23 chr23_38785053     ASom    C    T        0      0        2 
  23 chr23_38785053     HCab    C    T        1      2        2 
  23 chr23_38785053     HPrz    C    T        1      2        2 
  23 chr23_38785053     ZBoe    C    T        0      0        2 
  23 chr23_38785053     ZGre    C    T        0      0        2 
  23 chr23_38785053     ZHar    C    T        0      0        2 
  23 chr23_38785053   Sample    C    T        0      0        2 
  23 chr23_38786623     AAsi    A    G        0      0        2 
  23 chr23_38786623     AKia    A    G        0      0        2 
  23 chr23_38786623     AOna    A    G        1      2        2 
  23 chr23_38786623     ASom    A    G        0      0        2 
  23 chr23_38786623     HCab    A    G        0      0        2 
  23 chr23_38786623     HPrz    A    G        0      0        2 
  23 chr23_38786623     ZBoe    A    G        0      0        2 
  23 chr23_38786623     ZGre    A    G        0      0        2 
  23 chr23_38786623     ZHar    A    G        0      0        2 
  23 chr23_38786623   Sample    A    G        0      0        2 
  23 chr23_38790117     AAsi    A    G        0      0        2 
  23 chr23_38790117     AKia    A    G        0      0        2 
  23 chr23_38790117     AOna    A    G        0      0        2 
  23 chr23_38790117     ASom    A    G        0      0        2 
  23 chr23_38790117     HCab    A    G        0      0        2 
  23 chr23_38790117     HPrz    A    G      0.5      1        2 
  23 chr23_38790117     ZBoe    A    G        0      0        2 
  23 chr23_38790117     ZGre    A    G        0      0        2 
  23 chr23_38790117     ZHar    A    G        0      0        2 
  23 chr23_38790117   Sample    A    G        0      0        2 
  23 chr23_38791717     AAsi    T    G        0      0        2 
  23 chr23_38791717     AKia    T    G        0      0        2 
  23 chr23_38791717     AOna    T    G        0      0        2 
  23 chr23_38791717     ASom    T    G        0      0        2 
  23 chr23_38791717     HCab    T    G        1      2        2 
  23 chr23_38791717     HPrz    T    G        1      2        2 
  23 chr23_38791717     ZBoe    T    G        0      0        2 
  23 chr23_38791717     ZGre    T    G        0      0        2 
  23 chr23_38791717     ZHar    T    G        0      0        2 
  23 chr23_38791717   Sample    T    G        0      0        2 
  23 chr23_38800479     AAsi    C    A        0      0        2 
  23 chr23_38800479     AKia    C    A        1      2        2 
  23 chr23_38800479     AOna    C    A        0      0        2 
  23 chr23_38800479     ASom    C    A        0      0        2 
  23 chr23_38800479     HCab    C    A        1      2        2 
  23 chr23_38800479     HPrz    C    A        1      2        2 
  23 chr23_38800479     ZBoe    C    A        0      0        2 
  23 chr23_38800479     ZGre    C    A        0      0        2 
  23 chr23_38800479     ZHar    C    A        0      0        2 
  23 chr23_38800479   Sample    C    A        0      0        2 
  23 chr23_38802781     AAsi    T    C        0      0        2 
  23 chr23_38802781     AKia    T    C        0      0        2 
  23 chr23_38802781     AOna    T    C        0      0        2 
  23 chr23_38802781     ASom    T    C        0      0        2 
  23 chr23_38802781     HCab    T    C        0      0        2 
  23 chr23_38802781     HPrz    T    C        0      0        2 
  23 chr23_38802781     ZBoe    T    C      0.5      1        2 
  23 chr23_38802781     ZGre    T    C        0      0        2 
  23 chr23_38802781     ZHar    T    C        0      0        2 
  23 chr23_38802781   Sample    T    C        0      0        2 
  23 chr23_38808736     AAsi    C    T        0      0        2 
  23 chr23_38808736     AKia    C    T      0.5      1        2 
  23 chr23_38808736     AOna    C    T        0      0        2 
  23 chr23_38808736     ASom    C    T        0      0        2 
  23 chr23_38808736     HCab    C    T        0      0        2 
  23 chr23_38808736     HPrz    C    T        0      0        2 
  23 chr23_38808736     ZBoe    C    T        0      0        2 
  23 chr23_38808736     ZGre    C    T        0      0        2 
  23 chr23_38808736     ZHar    C    T        0      0        2 
  23 chr23_38808736   Sample    C    T        0      0        2 
  23 chr23_38809157     AAsi    C    T        0      0        2 
  23 chr23_38809157     AKia    C    T        0      0        2 
  23 chr23_38809157     AOna    C    T        0      0        2 
  23 chr23_38809157     ASom    C    T        0      0        2 
  23 chr23_38809157     HCab    C    T        0      0        2 
  23 chr23_38809157     HPrz    C    T        0      0        2 
  23 chr23_38809157     ZBoe    C    T        0      0        2 
  23 chr23_38809157     ZGre    C    T      0.5      1        2 
  23 chr23_38809157     ZHar    C    T        0      0        2 
  23 chr23_38809157   Sample    C    T        0      0        2 
  23 chr23_38812861     AAsi    A    G        0      0        2 
  23 chr23_38812861     AKia    A    G        0      0        2 
  23 chr23_38812861     AOna    A    G        0      0        2 
  23 chr23_38812861     ASom    A    G        0      0        2 
  23 chr23_38812861     HCab    A    G        0      0        2 
  23 chr23_38812861     HPrz    A    G      0.5      1        2 
  23 chr23_38812861     ZBoe    A    G        0      0        2 
  23 chr23_38812861     ZGre    A    G        0      0        2 
  23 chr23_38812861     ZHar    A    G        0      0        2 
  23 chr23_38812861   Sample    A    G        0      0        2 
  23 chr23_38813463     AAsi    G    A        0      0        2 
  23 chr23_38813463     AKia    G    A        0      0        2 
  23 chr23_38813463     AOna    G    A        0      0        2 
  23 chr23_38813463     ASom    G    A        0      0        2 
  23 chr23_38813463     HCab    G    A        1      2        2 
  23 chr23_38813463     HPrz    G    A        1      2        2 
  23 chr23_38813463     ZBoe    G    A        0      0        2 
  23 chr23_38813463     ZGre    G    A        0      0        2 
  23 chr23_38813463     ZHar    G    A        0      0        2 
  23 chr23_38813463   Sample    G    A        0      0        2 
  23 chr23_38819155     AAsi    T    C        0      0        2 
  23 chr23_38819155     AKia    T    C        0      0        2 
  23 chr23_38819155     AOna    T    C        0      0        2 
  23 chr23_38819155     ASom    T    C        1      2        2 
  23 chr23_38819155     HCab    T    C        0      0        2 
  23 chr23_38819155     HPrz    T    C        0      0        2 
  23 chr23_38819155     ZBoe    T    C        0      0        2 
  23 chr23_38819155     ZGre    T    C        0      0        2 
  23 chr23_38819155     ZHar    T    C        0      0        2 
  23 chr23_38819155   Sample    T    C        0      0        2 
  23 chr23_38822791     AAsi    T    C        0      0        2 
  23 chr23_38822791     AKia    T    C        0      0        2 
  23 chr23_38822791     AOna    T    C        0      0        2 
  23 chr23_38822791     ASom    T    C        0      0        2 
  23 chr23_38822791     HCab    T    C        0      0        2 
  23 chr23_38822791     HPrz    T    C        0      0        2 
  23 chr23_38822791     ZBoe    T    C        0      0        2 
  23 chr23_38822791     ZGre    T    C      0.5      1        2 
  23 chr23_38822791     ZHar    T    C        0      0        2 
  23 chr23_38822791   Sample    T    C        1      2        2 
  23 chr23_38823014     AAsi    C    T        0      0        2 
  23 chr23_38823014     AKia    C    T        0      0        2 
  23 chr23_38823014     AOna    C    T        0      0        2 
  23 chr23_38823014     ASom    C    T        0      0        2 
  23 chr23_38823014     HCab    C    T        0      0        2 
  23 chr23_38823014     HPrz    C    T        0      0        2 
  23 chr23_38823014     ZBoe    C    T      0.5      1        2 
  23 chr23_38823014     ZGre    C    T        0      0        2 
  23 chr23_38823014     ZHar    C    T        0      0        2 
  23 chr23_38823014   Sample    C    T        0      0        2 
  23 chr23_38827482     AAsi    G    A        0      0        2 
  23 chr23_38827482     AKia    G    A        0      0        2 
  23 chr23_38827482     AOna    G    A        0      0        2 
  23 chr23_38827482     ASom    G    A        1      2        2 
  23 chr23_38827482     HCab    G    A        0      0        2 
  23 chr23_38827482     HPrz    G    A        0      0        2 
  23 chr23_38827482     ZBoe    G    A        0      0        2 
  23 chr23_38827482     ZGre    G    A        0      0        2 
  23 chr23_38827482     ZHar    G    A        0      0        2 
  23 chr23_38827482   Sample    G    A        0      0        2 
  23 chr23_38829850     AAsi    T    G        0      0        2 
  23 chr23_38829850     AKia    T    G        0      0        2 
  23 chr23_38829850     AOna    T    G        0      0        2 
  23 chr23_38829850     ASom    T    G        0      0        2 
  23 chr23_38829850     HCab    T    G        0      0        2 
  23 chr23_38829850     HPrz    T    G        0      0        2 
  23 chr23_38829850     ZBoe    T    G      0.5      1        2 
  23 chr23_38829850     ZGre    T    G        0      0        2 
  23 chr23_38829850     ZHar    T    G        0      0        2 
  23 chr23_38829850   Sample    T    G        0      0        2 
  23 chr23_38832423     AAsi    T    C        1      2        2 
  23 chr23_38832423     AKia    T    C        0      0        2 
  23 chr23_38832423     AOna    T    C        0      0        2 
  23 chr23_38832423     ASom    T    C        1      2        2 
  23 chr23_38832423     HCab    T    C        0      0        2 
  23 chr23_38832423     HPrz    T    C        0      0        2 
  23 chr23_38832423     ZBoe    T    C        0      0        2 
  23 chr23_38832423     ZGre    T    C        0      0        2 
  23 chr23_38832423     ZHar    T    C        0      0        2 
  23 chr23_38832423   Sample    T    C        1      2        2 
  23 chr23_38848309     AAsi    A    G        1      2        2 
  23 chr23_38848309     AKia    A    G        1      2        2 
  23 chr23_38848309     AOna    A    G        1      2        2 
  23 chr23_38848309     ASom    A    G        1      2        2 
  23 chr23_38848309     HCab    A    G        0      0        2 
  23 chr23_38848309     HPrz    A    G        0      0        2 
  23 chr23_38848309     ZBoe    A    G        0      0        2 
  23 chr23_38848309     ZGre    A    G        0      0        2 
  23 chr23_38848309     ZHar    A    G        0      0        2 
  23 chr23_38848309   Sample    A    G        1      2        2 
  23 chr23_38848585     AAsi    G    A      0.5      1        2 
  23 chr23_38848585     AKia    G    A        0      0        2 
  23 chr23_38848585     AOna    G    A        0      0        2 
  23 chr23_38848585     ASom    G    A        1      2        2 
  23 chr23_38848585     HCab    G    A        0      0        2 
  23 chr23_38848585     HPrz    G    A        0      0        2 
  23 chr23_38848585     ZBoe    G    A        0      0        2 
  23 chr23_38848585     ZGre    G    A        0      0        2 
  23 chr23_38848585     ZHar    G    A        0      0        2 
  23 chr23_38848585   Sample    G    A        1      2        2 
  23 chr23_38856101     AAsi    T    C        0      0        2 
  23 chr23_38856101     AKia    T    C        0      0        2 
  23 chr23_38856101     AOna    T    C        0      0        2 
  23 chr23_38856101     ASom    T    C        0      0        2 
  23 chr23_38856101     HCab    T    C        0      0        2 
  23 chr23_38856101     HPrz    T    C        0      0        2 
  23 chr23_38856101     ZBoe    T    C      0.5      1        2 
  23 chr23_38856101     ZGre    T    C        1      2        2 
  23 chr23_38856101     ZHar    T    C      0.5      1        2 
  23 chr23_38856101   Sample    T    C        0      0        2 
  23 chr23_38856520     AAsi    C    A        0      0        2 
  23 chr23_38856520     AKia    C    A        0      0        2 
  23 chr23_38856520     AOna    C    A      0.5      1        2 
  23 chr23_38856520     ASom    C    A        0      0        2 
  23 chr23_38856520     HCab    C    A        0      0        2 
  23 chr23_38856520     HPrz    C    A        0      0        2 
  23 chr23_38856520     ZBoe    C    A        0      0        2 
  23 chr23_38856520     ZGre    C    A        0      0        2 
  23 chr23_38856520     ZHar    C    A        0      0        2 
  23 chr23_38856520   Sample    C    A        0      0        2 
  23 chr23_38857414     AAsi    G    T        0      0        2 
  23 chr23_38857414     AKia    G    T        0      0        2 
  23 chr23_38857414     AOna    G    T        1      2        2 
  23 chr23_38857414     ASom    G    T        0      0        2 
  23 chr23_38857414     HCab    G    T        0      0        2 
  23 chr23_38857414     HPrz    G    T        0      0        2 
  23 chr23_38857414     ZBoe    G    T        0      0        2 
  23 chr23_38857414     ZGre    G    T        0      0        2 
  23 chr23_38857414     ZHar    G    T        0      0        2 
  23 chr23_38857414   Sample    G    T        0      0        2 
  23 chr23_38866813     AAsi    T    C        1      2        2 
  23 chr23_38866813     AKia    T    C        1      2        2 
  23 chr23_38866813     AOna    T    C        1      2        2 
  23 chr23_38866813     ASom    T    C        1      2        2 
  23 chr23_38866813     HCab    T    C        0      0        2 
  23 chr23_38866813     HPrz    T    C        0      0        2 
  23 chr23_38866813     ZBoe    T    C        0      0        2 
  23 chr23_38866813     ZGre    T    C        0      0        2 
  23 chr23_38866813     ZHar    T    C        0      0        2 
  23 chr23_38866813   Sample    T    C        1      2        2 
  23 chr23_38884172     AAsi    T    C        0      0        2 
  23 chr23_38884172     AKia    T    C      0.5      1        2 
  23 chr23_38884172     AOna    T    C        0      0        2 
  23 chr23_38884172     ASom    T    C        0      0        2 
  23 chr23_38884172     HCab    T    C        0      0        2 
  23 chr23_38884172     HPrz    T    C        0      0        2 
  23 chr23_38884172     ZBoe    T    C        0      0        2 
  23 chr23_38884172     ZGre    T    C        0      0        2 
  23 chr23_38884172     ZHar    T    C        0      0        2 
  23 chr23_38884172   Sample    T    C        0      0        2 
  23 chr23_38885037     AAsi    T    C        0      0        2 
  23 chr23_38885037     AKia    T    C        0      0        2 
  23 chr23_38885037     AOna    T    C        0      0        2 
  23 chr23_38885037     ASom    T    C        0      0        2 
  23 chr23_38885037     HCab    T    C        0      0        2 
  23 chr23_38885037     HPrz    T    C        0      0        2 
  23 chr23_38885037     ZBoe    T    C        0      0        2 
  23 chr23_38885037     ZGre    T    C      0.5      1        2 
  23 chr23_38885037     ZHar    T    C        0      0        2 
  23 chr23_38885037   Sample    T    C        0      0        2 
  23 chr23_38893920     AAsi    T    C        0      0        2 
  23 chr23_38893920     AKia    T    C        0      0        2 
  23 chr23_38893920     AOna    T    C        0      0        2 
  23 chr23_38893920     ASom    T    C        0      0        2 
  23 chr23_38893920     HCab    T    C        0      0        2 
  23 chr23_38893920     HPrz    T    C        0      0        2 
  23 chr23_38893920     ZBoe    T    C        1      2        2 
  23 chr23_38893920     ZGre    T    C        0      0        2 
  23 chr23_38893920     ZHar    T    C        0      0        2 
  23 chr23_38893920   Sample    T    C        0      0        2 
  23 chr23_38895786     AAsi    T    C        0      0        2 
  23 chr23_38895786     AKia    T    C        0      0        2 
  23 chr23_38895786     AOna    T    C      0.5      1        2 
  23 chr23_38895786     ASom    T    C        0      0        2 
  23 chr23_38895786     HCab    T    C        0      0        2 
  23 chr23_38895786     HPrz    T    C        0      0        2 
  23 chr23_38895786     ZBoe    T    C        0      0        2 
  23 chr23_38895786     ZGre    T    C        0      0        2 
  23 chr23_38895786     ZHar    T    C        0      0        2 
  23 chr23_38895786   Sample    T    C        0      0        2 
  23 chr23_38904143     AAsi    A    C        0      0        2 
  23 chr23_38904143     AKia    A    C        0      0        2 
  23 chr23_38904143     AOna    A    C        0      0        2 
  23 chr23_38904143     ASom    A    C        0      0        2 
  23 chr23_38904143     HCab    A    C        1      2        2 
  23 chr23_38904143     HPrz    A    C        1      2        2 
  23 chr23_38904143     ZBoe    A    C        0      0        2 
  23 chr23_38904143     ZGre    A    C        0      0        2 
  23 chr23_38904143     ZHar    A    C        0      0        2 
  23 chr23_38904143   Sample    A    C        0      0        2 
  23 chr23_38911199     AAsi    T    C        0      0        2 
  23 chr23_38911199     AKia    T    C        0      0        2 
  23 chr23_38911199     AOna    T    C        0      0        2 
  23 chr23_38911199     ASom    T    C        0      0        2 
  23 chr23_38911199     HCab    T    C        0      0        2 
  23 chr23_38911199     HPrz    T    C        0      0        2 
  23 chr23_38911199     ZBoe    T    C        1      2        2 
  23 chr23_38911199     ZGre    T    C        1      2        2 
  23 chr23_38911199     ZHar    T    C        0      0        2 
  23 chr23_38911199   Sample    T    C        0      0        2 
  23 chr23_38915594     AAsi    T    C        0      0        2 
  23 chr23_38915594     AKia    T    C        0      0        2 
  23 chr23_38915594     AOna    T    C        0      0        2 
  23 chr23_38915594     ASom    T    C        0      0        2 
  23 chr23_38915594     HCab    T    C        0      0        2 
  23 chr23_38915594     HPrz    T    C        0      0        2 
  23 chr23_38915594     ZBoe    T    C      0.5      1        2 
  23 chr23_38915594     ZGre    T    C        0      0        2 
  23 chr23_38915594     ZHar    T    C        0      0        2 
  23 chr23_38915594   Sample    T    C        0      0        2 
  23 chr23_38918324     AAsi    C    G        0      0        2 
  23 chr23_38918324     AKia    C    G        1      2        2 
  23 chr23_38918324     AOna    C    G        0      0        2 
  23 chr23_38918324     ASom    C    G        0      0        2 
  23 chr23_38918324     HCab    C    G        0      0        2 
  23 chr23_38918324     HPrz    C    G        0      0        2 
  23 chr23_38918324     ZBoe    C    G        0      0        2 
  23 chr23_38918324     ZGre    C    G        0      0        2 
  23 chr23_38918324     ZHar    C    G        0      0        2 
  23 chr23_38918324   Sample    C    G        0      0        2 
  23 chr23_38924467     AAsi    T    C        0      0        2 
  23 chr23_38924467     AKia    T    C        0      0        2 
  23 chr23_38924467     AOna    T    C        0      0        2 
  23 chr23_38924467     ASom    T    C        0      0        2 
  23 chr23_38924467     HCab    T    C        0      0        2 
  23 chr23_38924467     HPrz    T    C        0      0        2 
  23 chr23_38924467     ZBoe    T    C        0      0        2 
  23 chr23_38924467     ZGre    T    C      0.5      1        2 
  23 chr23_38924467     ZHar    T    C        0      0        2 
  23 chr23_38924467   Sample    T    C        0      0        2 
  23 chr23_38925341     AAsi    C    T        0      0        2 
  23 chr23_38925341     AKia    C    T        0      0        2 
  23 chr23_38925341     AOna    C    T        0      0        2 
  23 chr23_38925341     ASom    C    T        0      0        2 
  23 chr23_38925341     HCab    C    T      0.5      1        2 
  23 chr23_38925341     HPrz    C    T        0      0        2 
  23 chr23_38925341     ZBoe    C    T        0      0        2 
  23 chr23_38925341     ZGre    C    T        0      0        2 
  23 chr23_38925341     ZHar    C    T        0      0        2 
  23 chr23_38925341   Sample    C    T        0      0        2 
  23 chr23_38929212     AAsi    C    T        0      0        2 
  23 chr23_38929212     AKia    C    T        0      0        2 
  23 chr23_38929212     AOna    C    T        0      0        2 
  23 chr23_38929212     ASom    C    T        0      0        2 
  23 chr23_38929212     HCab    C    T      0.5      1        2 
  23 chr23_38929212     HPrz    C    T        1      2        2 
  23 chr23_38929212     ZBoe    C    T        0      0        2 
  23 chr23_38929212     ZGre    C    T        0      0        2 
  23 chr23_38929212     ZHar    C    T        0      0        2 
  23 chr23_38929212   Sample    C    T        0      0        2 
  23 chr23_38930914     AAsi    T    A        0      0        2 
  23 chr23_38930914     AKia    T    A        0      0        2 
  23 chr23_38930914     AOna    T    A        0      0        2 
  23 chr23_38930914     ASom    T    A        0      0        2 
  23 chr23_38930914     HCab    T    A        0      0        2 
  23 chr23_38930914     HPrz    T    A        0      0        2 
  23 chr23_38930914     ZBoe    T    A        0      0        2 
  23 chr23_38930914     ZGre    T    A      0.5      1        2 
  23 chr23_38930914     ZHar    T    A        0      0        2 
  23 chr23_38930914   Sample    T    A        0      0        2 
  23 chr23_38940528     AAsi    A    G        0      0        2 
  23 chr23_38940528     AKia    A    G        0      0        2 
  23 chr23_38940528     AOna    A    G        0      0        2 
  23 chr23_38940528     ASom    A    G        0      0        2 
  23 chr23_38940528     HCab    A    G        0      0        2 
  23 chr23_38940528     HPrz    A    G        0      0        2 
  23 chr23_38940528     ZBoe    A    G        0      0        2 
  23 chr23_38940528     ZGre    A    G        1      2        2 
  23 chr23_38940528     ZHar    A    G        0      0        2 
  23 chr23_38940528   Sample    A    G        0      0        2 
  23 chr23_38942701     AAsi    G    C        0      0        2 
  23 chr23_38942701     AKia    G    C      0.5      1        2 
  23 chr23_38942701     AOna    G    C        0      0        2 
  23 chr23_38942701     ASom    G    C        0      0        2 
  23 chr23_38942701     HCab    G    C        0      0        2 
  23 chr23_38942701     HPrz    G    C        0      0        2 
  23 chr23_38942701     ZBoe    G    C        0      0        2 
  23 chr23_38942701     ZGre    G    C        0      0        2 
  23 chr23_38942701     ZHar    G    C        0      0        2 
  23 chr23_38942701   Sample    G    C        0      0        2 
  23 chr23_38950172     AAsi    C    T        1      2        2 
  23 chr23_38950172     AKia    C    T        0      0        2 
  23 chr23_38950172     AOna    C    T        0      0        2 
  23 chr23_38950172     ASom    C    T        0      0        2 
  23 chr23_38950172     HCab    C    T        0      0        2 
  23 chr23_38950172     HPrz    C    T        0      0        2 
  23 chr23_38950172     ZBoe    C    T        0      0        2 
  23 chr23_38950172     ZGre    C    T        0      0        2 
  23 chr23_38950172     ZHar    C    T        0      0        2 
  23 chr23_38950172   Sample    C    T        0      0        2 
  23 chr23_38961707     AAsi    A    C        1      2        2 
  23 chr23_38961707     AKia    A    C        0      0        2 
  23 chr23_38961707     AOna    A    C        0      0        2 
  23 chr23_38961707     ASom    A    C        1      2        2 
  23 chr23_38961707     HCab    A    C        1      2        2 
  23 chr23_38961707     HPrz    A    C        1      2        2 
  23 chr23_38961707     ZBoe    A    C        0      0        2 
  23 chr23_38961707     ZGre    A    C        0      0        2 
  23 chr23_38961707     ZHar    A    C        0      0        2 
  23 chr23_38961707   Sample    A    C        1      2        2 
  23 chr23_38962975     AAsi    A    C        0      0        2 
  23 chr23_38962975     AKia    A    C        0      0        2 
  23 chr23_38962975     AOna    A    C        0      0        2 
  23 chr23_38962975     ASom    A    C        0      0        2 
  23 chr23_38962975     HCab    A    C        0      0        2 
  23 chr23_38962975     HPrz    A    C        0      0        2 
  23 chr23_38962975     ZBoe    A    C      0.5      1        2 
  23 chr23_38962975     ZGre    A    C        0      0        2 
  23 chr23_38962975     ZHar    A    C        0      0        2 
  23 chr23_38962975   Sample    A    C        0      0        2 
  23 chr23_38970320     AAsi    T    C        0      0        2 
  23 chr23_38970320     AKia    T    C        0      0        2 
  23 chr23_38970320     AOna    T    C        0      0        2 
  23 chr23_38970320     ASom    T    C        0      0        2 
  23 chr23_38970320     HCab    T    C        0      0        2 
  23 chr23_38970320     HPrz    T    C      0.5      1        2 
  23 chr23_38970320     ZBoe    T    C        0      0        2 
  23 chr23_38970320     ZGre    T    C        0      0        2 
  23 chr23_38970320     ZHar    T    C        0      0        2 
  23 chr23_38970320   Sample    T    C        0      0        2 
  23 chr23_38973399     AAsi    G    A        0      0        2 
  23 chr23_38973399     AKia    G    A        1      2        2 
  23 chr23_38973399     AOna    G    A        1      2        2 
  23 chr23_38973399     ASom    G    A        0      0        2 
  23 chr23_38973399     HCab    G    A        1      2        2 
  23 chr23_38973399     HPrz    G    A        1      2        2 
  23 chr23_38973399     ZBoe    G    A        0      0        2 
  23 chr23_38973399     ZGre    G    A        0      0        2 
  23 chr23_38973399     ZHar    G    A        0      0        2 
  23 chr23_38973399   Sample    G    A        0      0        2 
  23 chr23_38975790     AAsi    T    A        0      0        2 
  23 chr23_38975790     AKia    T    A        0      0        2 
  23 chr23_38975790     AOna    T    A        0      0        2 
  23 chr23_38975790     ASom    T    A        0      0        2 
  23 chr23_38975790     HCab    T    A        0      0        2 
  23 chr23_38975790     HPrz    T    A      0.5      1        2 
  23 chr23_38975790     ZBoe    T    A        0      0        2 
  23 chr23_38975790     ZGre    T    A        0      0        2 
  23 chr23_38975790     ZHar    T    A        0      0        2 
  23 chr23_38975790   Sample    T    A        0      0        2 
  23 chr23_38981965     AAsi    A    G        0      0        2 
  23 chr23_38981965     AKia    A    G        0      0        2 
  23 chr23_38981965     AOna    A    G        0      0        2 
  23 chr23_38981965     ASom    A    G        0      0        2 
  23 chr23_38981965     HCab    A    G        1      2        2 
  23 chr23_38981965     HPrz    A    G        1      2        2 
  23 chr23_38981965     ZBoe    A    G        0      0        2 
  23 chr23_38981965     ZGre    A    G        0      0        2 
  23 chr23_38981965     ZHar    A    G        0      0        2 
  23 chr23_38981965   Sample    A    G        0      0        2 
  23 chr23_38984975     AAsi    C    T        0      0        2 
  23 chr23_38984975     AKia    C    T        0      0        2 
  23 chr23_38984975     AOna    C    T        0      0        2 
  23 chr23_38984975     ASom    C    T        0      0        2 
  23 chr23_38984975     HCab    C    T      0.5      1        2 
  23 chr23_38984975     HPrz    C    T      0.5      1        2 
  23 chr23_38984975     ZBoe    C    T        0      0        2 
  23 chr23_38984975     ZGre    C    T        0      0        2 
  23 chr23_38984975     ZHar    C    T        0      0        2 
  23 chr23_38984975   Sample    C    T        0      0        2 
  23 chr23_38998075     AAsi    T    C        0      0        2 
  23 chr23_38998075     AKia    T    C        0      0        2 
  23 chr23_38998075     AOna    T    C        0      0        2 
  23 chr23_38998075     ASom    T    C        0      0        2 
  23 chr23_38998075     HCab    T    C        1      2        2 
  23 chr23_38998075     HPrz    T    C        1      2        2 
  23 chr23_38998075     ZBoe    T    C        0      0        2 
  23 chr23_38998075     ZGre    T    C        0      0        2 
  23 chr23_38998075     ZHar    T    C        0      0        2 
  23 chr23_38998075   Sample    T    C        0      0        2 
  23 chr23_39014152     AAsi    T    C        0      0        2 
  23 chr23_39014152     AKia    T    C        0      0        2 
  23 chr23_39014152     AOna    T    C        0      0        2 
  23 chr23_39014152     ASom    T    C        0      0        2 
  23 chr23_39014152     HCab    T    C        0      0        2 
  23 chr23_39014152     HPrz    T    C        0      0        2 
  23 chr23_39014152     ZBoe    T    C        0      0        2 
  23 chr23_39014152     ZGre    T    C        1      2        2 
  23 chr23_39014152     ZHar    T    C        0      0        2 
  23 chr23_39014152   Sample    T    C        0      0        2 
  23 chr23_39021288     AAsi    C    G        0      0        2 
  23 chr23_39021288     AKia    C    G        0      0        2 
  23 chr23_39021288     AOna    C    G        0      0        2 
  23 chr23_39021288     ASom    C    G        0      0        2 
  23 chr23_39021288     HCab    C    G        0      0        2 
  23 chr23_39021288     HPrz    C    G        0      0        2 
  23 chr23_39021288     ZBoe    C    G        0      0        2 
  23 chr23_39021288     ZGre    C    G        0      0        2 
  23 chr23_39021288     ZHar    C    G        1      2        2 
  23 chr23_39021288   Sample    C    G        0      0        2 
  23 chr23_39024916     AAsi    A    G        0      0        2 
  23 chr23_39024916     AKia    A    G        0      0        2 
  23 chr23_39024916     AOna    A    G        0      0        2 
  23 chr23_39024916     ASom    A    G        0      0        2 
  23 chr23_39024916     HCab    A    G        1      2        2 
  23 chr23_39024916     HPrz    A    G        1      2        2 
  23 chr23_39024916     ZBoe    A    G        0      0        2 
  23 chr23_39024916     ZGre    A    G        0      0        2 
  23 chr23_39024916     ZHar    A    G        0      0        2 
  23 chr23_39024916   Sample    A    G        0      0        2 
  23 chr23_39025690     AAsi    T    C        0      0        2 
  23 chr23_39025690     AKia    T    C        0      0        2 
  23 chr23_39025690     AOna    T    C      0.5      1        2 
  23 chr23_39025690     ASom    T    C        0      0        2 
  23 chr23_39025690     HCab    T    C        0      0        2 
  23 chr23_39025690     HPrz    T    C        0      0        2 
  23 chr23_39025690     ZBoe    T    C        0      0        2 
  23 chr23_39025690     ZGre    T    C        0      0        2 
  23 chr23_39025690     ZHar    T    C        0      0        2 
  23 chr23_39025690   Sample    T    C        0      0        2 
  23 chr23_39026460     AAsi    T    C        0      0        2 
  23 chr23_39026460     AKia    T    C        0      0        2 
  23 chr23_39026460     AOna    T    C        0      0        2 
  23 chr23_39026460     ASom    T    C        0      0        2 
  23 chr23_39026460     HCab    T    C        0      0        2 
  23 chr23_39026460     HPrz    T    C        0      0        2 
  23 chr23_39026460     ZBoe    T    C        0      0        2 
  23 chr23_39026460     ZGre    T    C        0      0        2 
  23 chr23_39026460     ZHar    T    C        1      2        2 
  23 chr23_39026460   Sample    T    C        0      0        2 
  23 chr23_39033295     AAsi    C    T        0      0        2 
  23 chr23_39033295     AKia    C    T        0      0        2 
  23 chr23_39033295     AOna    C    T        0      0        2 
  23 chr23_39033295     ASom    C    T        0      0        2 
  23 chr23_39033295     HCab    C    T        1      2        2 
  23 chr23_39033295     HPrz    C    T        1      2        2 
  23 chr23_39033295     ZBoe    C    T        0      0        2 
  23 chr23_39033295     ZGre    C    T        0      0        2 
  23 chr23_39033295     ZHar    C    T        0      0        2 
  23 chr23_39033295   Sample    C    T        0      0        2 
  23 chr23_39039731     AAsi    C    T        0      0        2 
  23 chr23_39039731     AKia    C    T        0      0        2 
  23 chr23_39039731     AOna    C    T        0      0        2 
  23 chr23_39039731     ASom    C    T        0      0        2 
  23 chr23_39039731     HCab    C    T        0      0        2 
  23 chr23_39039731     HPrz    C    T        0      0        2 
  23 chr23_39039731     ZBoe    C    T      0.5      1        2 
  23 chr23_39039731     ZGre    C    T        0      0        2 
  23 chr23_39039731     ZHar    C    T        0      0        2 
  23 chr23_39039731   Sample    C    T        0      0        2 
  23 chr23_39040374     AAsi    C    T        0      0        2 
  23 chr23_39040374     AKia    C    T        0      0        2 
  23 chr23_39040374     AOna    C    T        0      0        2 
  23 chr23_39040374     ASom    C    T        0      0        2 
  23 chr23_39040374     HCab    C    T        0      0        2 
  23 chr23_39040374     HPrz    C    T        0      0        2 
  23 chr23_39040374     ZBoe    C    T      0.5      1        2 
  23 chr23_39040374     ZGre    C    T        0      0        2 
  23 chr23_39040374     ZHar    C    T        0      0        2 
  23 chr23_39040374   Sample    C    T        0      0        2 
  23 chr23_39044453     AAsi    G    A        0      0        2 
```
